## Supplementary material for "Significantly Improved Mouse and Rat Genome Annotation Using Sequence Read Archive RNA-seq Data": rat_SRA_ENSEMBL114.gtf: rat_SRA_ENSEMBL114.gtf (part 909 of 1073)

```
7	ENSEMBL114_rn	exon	47087135	47087243	0.347413425019728	-	.	gene_id "ENSRNOG00000052157"; transcript_id "ENSRNOG00000052157_tx_51"; exon_id "7_47087135_47087243_-"; exonnum "11"; txlen "8216";
7	ENSEMBL114_rn	exon	47087135	47087243	0.2941472997421	-	.	gene_id "ENSRNOG00000052157"; transcript_id "ENSRNOG00000052157_tx_52"; exon_id "7_47087135_47087243_-"; exonnum "11"; txlen "7858";
7	ensembl	CDS	47094053	47094575	0	-	0	gene_id "ENSRNOG00000052157"; gene_version "3"; transcript_id "ENSRNOT00000114741"; transcript_version "2"; exon_number "1"; gene_name "Nav3"; gene_source "ensembl"; gene_biotype "protein_coding"; transcript_name "Nav3-205"; transcript_source "ensembl"; transcript_biotype "protein_coding"; protein_id "ENSRNOP00000084644"; protein_version "1";
7	ensembl	exon	47094053	47094774	0	-	.	gene_id "ENSRNOG00000052157"; gene_version "3"; transcript_id "ENSRNOT00000114741"; transcript_version "2"; exon_number "1"; gene_name "Nav3"; gene_source "ensembl"; gene_biotype "protein_coding"; transcript_name "Nav3-205"; transcript_source "ensembl"; transcript_biotype "protein_coding"; exon_id "ENSRNOE00000621234"; exon_version "2";
7	ENSEMBL114_rn	exon	47094053	47094774	0.908240964685443	-	.	gene_id "ENSRNOG00000052157"; transcript_id "ENSRNOG00000052157_tx_35"; exon_id "7_47094053_47094774_-"; exonnum "1"; txlen "6289";
7	ensembl	start_codon	47094573	47094575	0	-	0	gene_id "ENSRNOG00000052157"; gene_version "3"; transcript_id "ENSRNOT00000114741"; transcript_version "2"; exon_number "1"; gene_name "Nav3"; gene_source "ensembl"; gene_biotype "protein_coding"; transcript_name "Nav3-205"; transcript_source "ensembl"; transcript_biotype "protein_coding";
7	ensembl	five_prime_utr	47094576	47094774	0	-	.	gene_id "ENSRNOG00000052157"; gene_version "3"; transcript_id "ENSRNOT00000114741"; transcript_version "2"; gene_name "Nav3"; gene_source "ensembl"; gene_biotype "protein_coding"; transcript_name "Nav3-205"; transcript_source "ensembl"; transcript_biotype "protein_coding";
7	ensembl	exon	47104225	47104340	0	-	.	gene_id "ENSRNOG00000052157"; gene_version "3"; transcript_id "ENSRNOT00000119636"; transcript_version "2"; exon_number "9"; gene_name "Nav3"; gene_source "ensembl"; gene_biotype "protein_coding"; transcript_name "Nav3-207"; transcript_source "ensembl"; transcript_biotype "protein_coding"; exon_id "ENSRNOE00000531003"; exon_version "1"; tag "Ensembl_canonical";
7	ensembl	CDS	47104225	47104340	0	-	1	gene_id "ENSRNOG00000052157"; gene_version "3"; transcript_id "ENSRNOT00000119636"; transcript_version "2"; exon_number "9"; gene_name "Nav3"; gene_source "ensembl"; gene_biotype "protein_coding"; transcript_name "Nav3-207"; transcript_source "ensembl"; transcript_biotype "protein_coding"; protein_id "ENSRNOP00000095548"; protein_version "1"; tag "Ensembl_canonical";
7	ensembl	exon	47104225	47104340	0	-	.	gene_id "ENSRNOG00000052157"; gene_version "3"; transcript_id "ENSRNOT00000171265"; transcript_version "1"; exon_number "9"; gene_name "Nav3"; gene_source "ensembl"; gene_biotype "protein_coding"; transcript_name "Nav3-208"; transcript_source "ensembl"; transcript_biotype "protein_coding"; exon_id "ENSRNOE00000531003"; exon_version "1";
7	ensembl	CDS	47104225	47104340	0	-	1	gene_id "ENSRNOG00000052157"; gene_version "3"; transcript_id "ENSRNOT00000171265"; transcript_version "1"; exon_number "9"; gene_name "Nav3"; gene_source "ensembl"; gene_biotype "protein_coding"; transcript_name "Nav3-208"; transcript_source "ensembl"; transcript_biotype "protein_coding"; protein_id "ENSRNOP00000107059"; protein_version "1";
7	ensembl	exon	47104225	47104340	0	-	.	gene_id "ENSRNOG00000052157"; gene_version "3"; transcript_id "ENSRNOT00000119133"; transcript_version "2"; exon_number "9"; gene_name "Nav3"; gene_source "ensembl"; gene_biotype "protein_coding"; transcript_name "Nav3-206"; transcript_source "ensembl"; transcript_biotype "protein_coding"; exon_id "ENSRNOE00000531003"; exon_version "1";
7	ensembl	CDS	47104225	47104340	0	-	1	gene_id "ENSRNOG00000052157"; gene_version "3"; transcript_id "ENSRNOT00000119133"; transcript_version "2"; exon_number "9"; gene_name "Nav3"; gene_source "ensembl"; gene_biotype "protein_coding"; transcript_name "Nav3-206"; transcript_source "ensembl"; transcript_biotype "protein_coding"; protein_id "ENSRNOP00000096716"; protein_version "1";
7	ensembl	exon	47104225	47104340	0	-	.	gene_id "ENSRNOG00000052157"; gene_version "3"; transcript_id "ENSRNOT00000082100"; transcript_version "3"; exon_number "8"; gene_name "Nav3"; gene_source "ensembl"; gene_biotype "protein_coding"; transcript_name "Nav3-201"; transcript_source "ensembl"; transcript_biotype "protein_coding"; exon_id "ENSRNOE00000531003"; exon_version "1";
7	ensembl	CDS	47104225	47104340	0	-	1	gene_id "ENSRNOG00000052157"; gene_version "3"; transcript_id "ENSRNOT00000082100"; transcript_version "3"; exon_number "8"; gene_name "Nav3"; gene_source "ensembl"; gene_biotype "protein_coding"; transcript_name "Nav3-201"; transcript_source "ensembl"; transcript_biotype "protein_coding"; protein_id "ENSRNOP00000070987"; protein_version "2";
7	ensembl	exon	47104225	47104340	0	-	.	gene_id "ENSRNOG00000052157"; gene_version "3"; transcript_id "ENSRNOT00000108591"; transcript_version "2"; exon_number "8"; gene_name "Nav3"; gene_source "ensembl"; gene_biotype "protein_coding"; transcript_name "Nav3-203"; transcript_source "ensembl"; transcript_biotype "protein_coding"; exon_id "ENSRNOE00000531003"; exon_version "1";
7	ensembl	CDS	47104225	47104340	0	-	1	gene_id "ENSRNOG00000052157"; gene_version "3"; transcript_id "ENSRNOT00000108591"; transcript_version "2"; exon_number "8"; gene_name "Nav3"; gene_source "ensembl"; gene_biotype "protein_coding"; transcript_name "Nav3-203"; transcript_source "ensembl"; transcript_biotype "protein_coding"; protein_id "ENSRNOP00000078833"; protein_version "2";
7	ensembl	exon	47104225	47104340	0	-	.	gene_id "ENSRNOG00000052157"; gene_version "3"; transcript_id "ENSRNOT00000113032"; transcript_version "2"; exon_number "10"; gene_name "Nav3"; gene_source "ensembl"; gene_biotype "protein_coding"; transcript_name "Nav3-204"; transcript_source "ensembl"; transcript_biotype "protein_coding"; exon_id "ENSRNOE00000531003"; exon_version "1";
7	ensembl	CDS	47104225	47104340	0	-	1	gene_id "ENSRNOG00000052157"; gene_version "3"; transcript_id "ENSRNOT00000113032"; transcript_version "2"; exon_number "10"; gene_name "Nav3"; gene_source "ensembl"; gene_biotype "protein_coding"; transcript_name "Nav3-204"; transcript_source "ensembl"; transcript_biotype "protein_coding"; protein_id "ENSRNOP00000091110"; protein_version "2";
7	ensembl	exon	47104225	47104340	0	-	.	gene_id "ENSRNOG00000052157"; gene_version "3"; transcript_id "ENSRNOT00000097268"; transcript_version "2"; exon_number "9"; gene_name "Nav3"; gene_source "ensembl"; gene_biotype "protein_coding"; transcript_name "Nav3-202"; transcript_source "ensembl"; transcript_biotype "protein_coding"; exon_id "ENSRNOE00000531003"; exon_version "1";
7	ensembl	CDS	47104225	47104340	0	-	1	gene_id "ENSRNOG00000052157"; gene_version "3"; transcript_id "ENSRNOT00000097268"; transcript_version "2"; exon_number "9"; gene_name "Nav3"; gene_source "ensembl"; gene_biotype "protein_coding"; transcript_name "Nav3-202"; transcript_source "ensembl"; transcript_biotype "protein_coding"; protein_id "ENSRNOP00000079901"; protein_version "2";
7	ENSEMBL114_rn	exon	47104225	47104340	4.20203617264488	-	.	gene_id "ENSRNOG00000052157"; transcript_id "ENSRNOG00000052157_tx_14"; exon_id "7_47104225_47104340_-"; exonnum "9"; txlen "8018";
7	ENSEMBL114_rn	exon	47104225	47104340	4.20203617264488	-	.	gene_id "ENSRNOG00000052157"; transcript_id "ENSRNOG00000052157_tx_15"; exon_id "7_47104225_47104340_-"; exonnum "10"; txlen "8087";
7	ENSEMBL114_rn	exon	47104225	47104340	4.20203617264488	-	.	gene_id "ENSRNOG00000052157"; transcript_id "ENSRNOG00000052157_tx_16"; exon_id "7_47104225_47104340_-"; exonnum "9"; txlen "8060";
7	ENSEMBL114_rn	exon	47104225	47104340	4.20203617264488	-	.	gene_id "ENSRNOG00000052157"; transcript_id "ENSRNOG00000052157_tx_17"; exon_id "7_47104225_47104340_-"; exonnum "10"; txlen "8129";
7	ENSEMBL114_rn	exon	47104225	47104340	2.35163177189213	-	.	gene_id "ENSRNOG00000052157"; transcript_id "ENSRNOG00000052157_tx_20"; exon_id "7_47104225_47104340_-"; exonnum "10"; txlen "8108";
7	ENSEMBL114_rn	exon	47104225	47104340	2.35163177189213	-	.	gene_id "ENSRNOG00000052157"; transcript_id "ENSRNOG00000052157_tx_21"; exon_id "7_47104225_47104340_-"; exonnum "10"; txlen "8150";
7	ENSEMBL114_rn	exon	47104225	47104340	2.31471348826526	-	.	gene_id "ENSRNOG00000052157"; transcript_id "ENSRNOG00000052157_tx_22"; exon_id "7_47104225_47104340_-"; exonnum "9"; txlen "8039";
7	ENSEMBL114_rn	exon	47104225	47104340	2.31471348826526	-	.	gene_id "ENSRNOG00000052157"; transcript_id "ENSRNOG00000052157_tx_23"; exon_id "7_47104225_47104340_-"; exonnum "9"; txlen "8081";
7	ENSEMBL114_rn	exon	47104225	47104340	1.59777285826495	-	.	gene_id "ENSRNOG00000052157"; transcript_id "ENSRNOG00000052157_tx_24"; exon_id "7_47104225_47104340_-"; exonnum "9"; txlen "7676";
7	ENSEMBL114_rn	exon	47104225	47104340	1.59777285826495	-	.	gene_id "ENSRNOG00000052157"; transcript_id "ENSRNOG00000052157_tx_25"; exon_id "7_47104225_47104340_-"; exonnum "9"; txlen "7718";
7	ENSEMBL114_rn	exon	47104225	47104340	1.50245472243545	-	.	gene_id "ENSRNOG00000052157"; transcript_id "ENSRNOG00000052157_tx_26"; exon_id "7_47104225_47104340_-"; exonnum "9"; txlen "7697";
7	ENSEMBL114_rn	exon	47104225	47104340	1.50245472243545	-	.	gene_id "ENSRNOG00000052157"; transcript_id "ENSRNOG00000052157_tx_27"; exon_id "7_47104225_47104340_-"; exonnum "9"; txlen "7739";
7	ENSEMBL114_rn	exon	47104225	47104340	1.43940733566086	-	.	gene_id "ENSRNOG00000052157"; transcript_id "ENSRNOG00000052157_tx_28"; exon_id "7_47104225_47104340_-"; exonnum "8"; txlen "7607";
7	ENSEMBL114_rn	exon	47104225	47104340	1.43940733566086	-	.	gene_id "ENSRNOG00000052157"; transcript_id "ENSRNOG00000052157_tx_29"; exon_id "7_47104225_47104340_-"; exonnum "8"; txlen "7649";
7	ENSEMBL114_rn	exon	47104225	47104340	1.34249071102752	-	.	gene_id "ENSRNOG00000052157"; transcript_id "ENSRNOG00000052157_tx_30"; exon_id "7_47104225_47104340_-"; exonnum "8"; txlen "7628";
7	ENSEMBL114_rn	exon	47104225	47104340	1.34249071102752	-	.	gene_id "ENSRNOG00000052157"; transcript_id "ENSRNOG00000052157_tx_31"; exon_id "7_47104225_47104340_-"; exonnum "8"; txlen "7670";
7	ENSEMBL114_rn	exon	47104225	47104340	1.06746935666849	-	.	gene_id "ENSRNOG00000052157"; transcript_id "ENSRNOG00000052157_tx_32"; exon_id "7_47104225_47104340_-"; exonnum "9"; txlen "7571";
7	ENSEMBL114_rn	exon	47104225	47104340	1.06746935666849	-	.	gene_id "ENSRNOG00000052157"; transcript_id "ENSRNOG00000052157_tx_33"; exon_id "7_47104225_47104340_-"; exonnum "10"; txlen "7640";
7	ENSEMBL114_rn	exon	47104225	47104340	0.829624701634616	-	.	gene_id "ENSRNOG00000052157"; transcript_id "ENSRNOG00000052157_tx_36"; exon_id "7_47104225_47104340_-"; exonnum "9"; txlen "7758";
7	ENSEMBL114_rn	exon	47104225	47104340	0.730774767303657	-	.	gene_id "ENSRNOG00000052157"; transcript_id "ENSRNOG00000052157_tx_37"; exon_id "7_47104225_47104340_-"; exonnum "8"; txlen "7689";
7	ENSEMBL114_rn	exon	47104225	47104340	0.727516643250501	-	.	gene_id "ENSRNOG00000052157"; transcript_id "ENSRNOG00000052157_tx_38"; exon_id "7_47104225_47104340_-"; exonnum "9"; txlen "7716";
7	ENSEMBL114_rn	exon	47104225	47104340	0.689790976783959	-	.	gene_id "ENSRNOG00000052157"; transcript_id "ENSRNOG00000052157_tx_39"; exon_id "7_47104225_47104340_-"; exonnum "9"; txlen "7746";
7	ENSEMBL114_rn	exon	47104225	47104340	0.682061449495331	-	.	gene_id "ENSRNOG00000052157"; transcript_id "ENSRNOG00000052157_tx_40"; exon_id "7_47104225_47104340_-"; exonnum "9"; txlen "7660";
7	ENSEMBL114_rn	exon	47104225	47104340	0.682061449495331	-	.	gene_id "ENSRNOG00000052157"; transcript_id "ENSRNOG00000052157_tx_41"; exon_id "7_47104225_47104340_-"; exonnum "10"; txlen "7729";
7	ENSEMBL114_rn	exon	47104225	47104340	0.682061449495331	-	.	gene_id "ENSRNOG00000052157"; transcript_id "ENSRNOG00000052157_tx_42"; exon_id "7_47104225_47104340_-"; exonnum "9"; txlen "7702";
7	ENSEMBL114_rn	exon	47104225	47104340	0.682061449495331	-	.	gene_id "ENSRNOG00000052157"; transcript_id "ENSRNOG00000052157_tx_43"; exon_id "7_47104225_47104340_-"; exonnum "10"; txlen "7771";
7	ENSEMBL114_rn	exon	47104225	47104340	0.648806092531213	-	.	gene_id "ENSRNOG00000052157"; transcript_id "ENSRNOG00000052157_tx_44"; exon_id "7_47104225_47104340_-"; exonnum "9"; txlen "7681";
7	ENSEMBL114_rn	exon	47104225	47104340	0.648806092531213	-	.	gene_id "ENSRNOG00000052157"; transcript_id "ENSRNOG00000052157_tx_45"; exon_id "7_47104225_47104340_-"; exonnum "10"; txlen "7750";
7	ENSEMBL114_rn	exon	47104225	47104340	0.628666708919542	-	.	gene_id "ENSRNOG00000052157"; transcript_id "ENSRNOG00000052157_tx_48"; exon_id "7_47104225_47104340_-"; exonnum "8"; txlen "7647";
7	ENSEMBL114_rn	exon	47104225	47104340	0.347413425019728	-	.	gene_id "ENSRNOG00000052157"; transcript_id "ENSRNOG00000052157_tx_51"; exon_id "7_47104225_47104340_-"; exonnum "10"; txlen "8216";
7	ENSEMBL114_rn	exon	47104225	47104340	0.2941472997421	-	.	gene_id "ENSRNOG00000052157"; transcript_id "ENSRNOG00000052157_tx_52"; exon_id "7_47104225_47104340_-"; exonnum "10"; txlen "7858";
7	ensembl	exon	47117847	47118876	0	-	.	gene_id "ENSRNOG00000052157"; gene_version "3"; transcript_id "ENSRNOT00000119636"; transcript_version "2"; exon_number "8"; gene_name "Nav3"; gene_source "ensembl"; gene_biotype "protein_coding"; transcript_name "Nav3-207"; transcript_source "ensembl"; transcript_biotype "protein_coding"; exon_id "ENSRNOE00000563975"; exon_version "1"; tag "Ensembl_canonical";
7	ensembl	CDS	47117847	47118876	0	-	2	gene_id "ENSRNOG00000052157"; gene_version "3"; transcript_id "ENSRNOT00000119636"; transcript_version "2"; exon_number "8"; gene_name "Nav3"; gene_source "ensembl"; gene_biotype "protein_coding"; transcript_name "Nav3-207"; transcript_source "ensembl"; transcript_biotype "protein_coding"; protein_id "ENSRNOP00000095548"; protein_version "1"; tag "Ensembl_canonical";
7	ensembl	exon	47117847	47118876	0	-	.	gene_id "ENSRNOG00000052157"; gene_version "3"; transcript_id "ENSRNOT00000171265"; transcript_version "1"; exon_number "8"; gene_name "Nav3"; gene_source "ensembl"; gene_biotype "protein_coding"; transcript_name "Nav3-208"; transcript_source "ensembl"; transcript_biotype "protein_coding"; exon_id "ENSRNOE00000563975"; exon_version "1";
7	ensembl	CDS	47117847	47118876	0	-	2	gene_id "ENSRNOG00000052157"; gene_version "3"; transcript_id "ENSRNOT00000171265"; transcript_version "1"; exon_number "8"; gene_name "Nav3"; gene_source "ensembl"; gene_biotype "protein_coding"; transcript_name "Nav3-208"; transcript_source "ensembl"; transcript_biotype "protein_coding"; protein_id "ENSRNOP00000107059"; protein_version "1";
7	ensembl	exon	47117847	47118876	0	-	.	gene_id "ENSRNOG00000052157"; gene_version "3"; transcript_id "ENSRNOT00000119133"; transcript_version "2"; exon_number "8"; gene_name "Nav3"; gene_source "ensembl"; gene_biotype "protein_coding"; transcript_name "Nav3-206"; transcript_source "ensembl"; transcript_biotype "protein_coding"; exon_id "ENSRNOE00000563975"; exon_version "1";
7	ensembl	CDS	47117847	47118876	0	-	2	gene_id "ENSRNOG00000052157"; gene_version "3"; transcript_id "ENSRNOT00000119133"; transcript_version "2"; exon_number "8"; gene_name "Nav3"; gene_source "ensembl"; gene_biotype "protein_coding"; transcript_name "Nav3-206"; transcript_source "ensembl"; transcript_biotype "protein_coding"; protein_id "ENSRNOP00000096716"; protein_version "1";
7	ensembl	exon	47117847	47118876	0	-	.	gene_id "ENSRNOG00000052157"; gene_version "3"; transcript_id "ENSRNOT00000082100"; transcript_version "3"; exon_number "7"; gene_name "Nav3"; gene_source "ensembl"; gene_biotype "protein_coding"; transcript_name "Nav3-201"; transcript_source "ensembl"; transcript_biotype "protein_coding"; exon_id "ENSRNOE00000563975"; exon_version "1";
7	ensembl	CDS	47117847	47118876	0	-	2	gene_id "ENSRNOG00000052157"; gene_version "3"; transcript_id "ENSRNOT00000082100"; transcript_version "3"; exon_number "7"; gene_name "Nav3"; gene_source "ensembl"; gene_biotype "protein_coding"; transcript_name "Nav3-201"; transcript_source "ensembl"; transcript_biotype "protein_coding"; protein_id "ENSRNOP00000070987"; protein_version "2";
7	ensembl	exon	47117847	47118876	0	-	.	gene_id "ENSRNOG00000052157"; gene_version "3"; transcript_id "ENSRNOT00000108591"; transcript_version "2"; exon_number "7"; gene_name "Nav3"; gene_source "ensembl"; gene_biotype "protein_coding"; transcript_name "Nav3-203"; transcript_source "ensembl"; transcript_biotype "protein_coding"; exon_id "ENSRNOE00000563975"; exon_version "1";
7	ensembl	CDS	47117847	47118876	0	-	2	gene_id "ENSRNOG00000052157"; gene_version "3"; transcript_id "ENSRNOT00000108591"; transcript_version "2"; exon_number "7"; gene_name "Nav3"; gene_source "ensembl"; gene_biotype "protein_coding"; transcript_name "Nav3-203"; transcript_source "ensembl"; transcript_biotype "protein_coding"; protein_id "ENSRNOP00000078833"; protein_version "2";
7	ensembl	exon	47117847	47118876	0	-	.	gene_id "ENSRNOG00000052157"; gene_version "3"; transcript_id "ENSRNOT00000113032"; transcript_version "2"; exon_number "9"; gene_name "Nav3"; gene_source "ensembl"; gene_biotype "protein_coding"; transcript_name "Nav3-204"; transcript_source "ensembl"; transcript_biotype "protein_coding"; exon_id "ENSRNOE00000563975"; exon_version "1";
7	ensembl	CDS	47117847	47118876	0	-	2	gene_id "ENSRNOG00000052157"; gene_version "3"; transcript_id "ENSRNOT00000113032"; transcript_version "2"; exon_number "9"; gene_name "Nav3"; gene_source "ensembl"; gene_biotype "protein_coding"; transcript_name "Nav3-204"; transcript_source "ensembl"; transcript_biotype "protein_coding"; protein_id "ENSRNOP00000091110"; protein_version "2";
7	ensembl	exon	47117847	47118876	0	-	.	gene_id "ENSRNOG00000052157"; gene_version "3"; transcript_id "ENSRNOT00000097268"; transcript_version "2"; exon_number "8"; gene_name "Nav3"; gene_source "ensembl"; gene_biotype "protein_coding"; transcript_name "Nav3-202"; transcript_source "ensembl"; transcript_biotype "protein_coding"; exon_id "ENSRNOE00000563975"; exon_version "1";
7	ensembl	CDS	47117847	47118876	0	-	2	gene_id "ENSRNOG00000052157"; gene_version "3"; transcript_id "ENSRNOT00000097268"; transcript_version "2"; exon_number "8"; gene_name "Nav3"; gene_source "ensembl"; gene_biotype "protein_coding"; transcript_name "Nav3-202"; transcript_source "ensembl"; transcript_biotype "protein_coding"; protein_id "ENSRNOP00000079901"; protein_version "2";
7	ENSEMBL114_rn	exon	47117847	47118876	4.20203617264488	-	.	gene_id "ENSRNOG00000052157"; transcript_id "ENSRNOG00000052157_tx_14"; exon_id "7_47117847_47118876_-"; exonnum "8"; txlen "8018";
7	ENSEMBL114_rn	exon	47117847	47118876	4.20203617264488	-	.	gene_id "ENSRNOG00000052157"; transcript_id "ENSRNOG00000052157_tx_15"; exon_id "7_47117847_47118876_-"; exonnum "9"; txlen "8087";
7	ENSEMBL114_rn	exon	47117847	47118876	4.20203617264488	-	.	gene_id "ENSRNOG00000052157"; transcript_id "ENSRNOG00000052157_tx_16"; exon_id "7_47117847_47118876_-"; exonnum "8"; txlen "8060";
7	ENSEMBL114_rn	exon	47117847	47118876	4.20203617264488	-	.	gene_id "ENSRNOG00000052157"; transcript_id "ENSRNOG00000052157_tx_17"; exon_id "7_47117847_47118876_-"; exonnum "9"; txlen "8129";
7	ENSEMBL114_rn	exon	47117847	47118876	2.35163177189213	-	.	gene_id "ENSRNOG00000052157"; transcript_id "ENSRNOG00000052157_tx_20"; exon_id "7_47117847_47118876_-"; exonnum "9"; txlen "8108";
7	ENSEMBL114_rn	exon	47117847	47118876	2.35163177189213	-	.	gene_id "ENSRNOG00000052157"; transcript_id "ENSRNOG00000052157_tx_21"; exon_id "7_47117847_47118876_-"; exonnum "9"; txlen "8150";
7	ENSEMBL114_rn	exon	47117847	47118876	2.31471348826526	-	.	gene_id "ENSRNOG00000052157"; transcript_id "ENSRNOG00000052157_tx_22"; exon_id "7_47117847_47118876_-"; exonnum "8"; txlen "8039";
7	ENSEMBL114_rn	exon	47117847	47118876	2.31471348826526	-	.	gene_id "ENSRNOG00000052157"; transcript_id "ENSRNOG00000052157_tx_23"; exon_id "7_47117847_47118876_-"; exonnum "8"; txlen "8081";
7	ENSEMBL114_rn	exon	47117847	47118876	1.59777285826495	-	.	gene_id "ENSRNOG00000052157"; transcript_id "ENSRNOG00000052157_tx_24"; exon_id "7_47117847_47118876_-"; exonnum "8"; txlen "7676";
7	ENSEMBL114_rn	exon	47117847	47118876	1.59777285826495	-	.	gene_id "ENSRNOG00000052157"; transcript_id "ENSRNOG00000052157_tx_25"; exon_id "7_47117847_47118876_-"; exonnum "8"; txlen "7718";
7	ENSEMBL114_rn	exon	47117847	47118876	1.50245472243545	-	.	gene_id "ENSRNOG00000052157"; transcript_id "ENSRNOG00000052157_tx_26"; exon_id "7_47117847_47118876_-"; exonnum "8"; txlen "7697";
7	ENSEMBL114_rn	exon	47117847	47118876	1.50245472243545	-	.	gene_id "ENSRNOG00000052157"; transcript_id "ENSRNOG00000052157_tx_27"; exon_id "7_47117847_47118876_-"; exonnum "8"; txlen "7739";
7	ENSEMBL114_rn	exon	47117847	47118876	1.43940733566086	-	.	gene_id "ENSRNOG00000052157"; transcript_id "ENSRNOG00000052157_tx_28"; exon_id "7_47117847_47118876_-"; exonnum "7"; txlen "7607";
7	ENSEMBL114_rn	exon	47117847	47118876	1.43940733566086	-	.	gene_id "ENSRNOG00000052157"; transcript_id "ENSRNOG00000052157_tx_29"; exon_id "7_47117847_47118876_-"; exonnum "7"; txlen "7649";
7	ENSEMBL114_rn	exon	47117847	47118876	1.34249071102752	-	.	gene_id "ENSRNOG00000052157"; transcript_id "ENSRNOG00000052157_tx_30"; exon_id "7_47117847_47118876_-"; exonnum "7"; txlen "7628";
7	ENSEMBL114_rn	exon	47117847	47118876	1.34249071102752	-	.	gene_id "ENSRNOG00000052157"; transcript_id "ENSRNOG00000052157_tx_31"; exon_id "7_47117847_47118876_-"; exonnum "7"; txlen "7670";
7	ENSEMBL114_rn	exon	47117847	47118876	1.06746935666849	-	.	gene_id "ENSRNOG00000052157"; transcript_id "ENSRNOG00000052157_tx_32"; exon_id "7_47117847_47118876_-"; exonnum "8"; txlen "7571";
7	ENSEMBL114_rn	exon	47117847	47118876	1.06746935666849	-	.	gene_id "ENSRNOG00000052157"; transcript_id "ENSRNOG00000052157_tx_33"; exon_id "7_47117847_47118876_-"; exonnum "9"; txlen "7640";
7	ENSEMBL114_rn	exon	47117847	47118876	0.829624701634616	-	.	gene_id "ENSRNOG00000052157"; transcript_id "ENSRNOG00000052157_tx_36"; exon_id "7_47117847_47118876_-"; exonnum "8"; txlen "7758";
7	ENSEMBL114_rn	exon	47117847	47118876	0.730774767303657	-	.	gene_id "ENSRNOG00000052157"; transcript_id "ENSRNOG00000052157_tx_37"; exon_id "7_47117847_47118876_-"; exonnum "7"; txlen "7689";
7	ENSEMBL114_rn	exon	47117847	47118876	0.727516643250501	-	.	gene_id "ENSRNOG00000052157"; transcript_id "ENSRNOG00000052157_tx_38"; exon_id "7_47117847_47118876_-"; exonnum "8"; txlen "7716";
7	ENSEMBL114_rn	exon	47117847	47118876	0.689790976783959	-	.	gene_id "ENSRNOG00000052157"; transcript_id "ENSRNOG00000052157_tx_39"; exon_id "7_47117847_47118876_-"; exonnum "8"; txlen "7746";
7	ENSEMBL114_rn	exon	47117847	47118876	0.682061449495331	-	.	gene_id "ENSRNOG00000052157"; transcript_id "ENSRNOG00000052157_tx_40"; exon_id "7_47117847_47118876_-"; exonnum "8"; txlen "7660";
7	ENSEMBL114_rn	exon	47117847	47118876	0.682061449495331	-	.	gene_id "ENSRNOG00000052157"; transcript_id "ENSRNOG00000052157_tx_41"; exon_id "7_47117847_47118876_-"; exonnum "9"; txlen "7729";
7	ENSEMBL114_rn	exon	47117847	47118876	0.682061449495331	-	.	gene_id "ENSRNOG00000052157"; transcript_id "ENSRNOG00000052157_tx_42"; exon_id "7_47117847_47118876_-"; exonnum "8"; txlen "7702";
7	ENSEMBL114_rn	exon	47117847	47118876	0.682061449495331	-	.	gene_id "ENSRNOG00000052157"; transcript_id "ENSRNOG00000052157_tx_43"; exon_id "7_47117847_47118876_-"; exonnum "9"; txlen "7771";
7	ENSEMBL114_rn	exon	47117847	47118876	0.648806092531213	-	.	gene_id "ENSRNOG00000052157"; transcript_id "ENSRNOG00000052157_tx_44"; exon_id "7_47117847_47118876_-"; exonnum "8"; txlen "7681";
7	ENSEMBL114_rn	exon	47117847	47118876	0.648806092531213	-	.	gene_id "ENSRNOG00000052157"; transcript_id "ENSRNOG00000052157_tx_45"; exon_id "7_47117847_47118876_-"; exonnum "9"; txlen "7750";
7	ENSEMBL114_rn	exon	47117847	47118876	0.628666708919542	-	.	gene_id "ENSRNOG00000052157"; transcript_id "ENSRNOG00000052157_tx_48"; exon_id "7_47117847_47118876_-"; exonnum "7"; txlen "7647";
7	ENSEMBL114_rn	exon	47117847	47118876	0.347413425019728	-	.	gene_id "ENSRNOG00000052157"; transcript_id "ENSRNOG00000052157_tx_51"; exon_id "7_47117847_47118876_-"; exonnum "9"; txlen "8216";
7	ENSEMBL114_rn	exon	47117847	47118876	0.2941472997421	-	.	gene_id "ENSRNOG00000052157"; transcript_id "ENSRNOG00000052157_tx_52"; exon_id "7_47117847_47118876_-"; exonnum "9"; txlen "7858";
7	ensembl	exon	47128846	47128985	0	-	.	gene_id "ENSRNOG00000052157"; gene_version "3"; transcript_id "ENSRNOT00000119636"; transcript_version "2"; exon_number "7"; gene_name "Nav3"; gene_source "ensembl"; gene_biotype "protein_coding"; transcript_name "Nav3-207"; transcript_source "ensembl"; transcript_biotype "protein_coding"; exon_id "ENSRNOE00000643132"; exon_version "1"; tag "Ensembl_canonical";
7	ensembl	CDS	47128846	47128985	0	-	1	gene_id "ENSRNOG00000052157"; gene_version "3"; transcript_id "ENSRNOT00000119636"; transcript_version "2"; exon_number "7"; gene_name "Nav3"; gene_source "ensembl"; gene_biotype "protein_coding"; transcript_name "Nav3-207"; transcript_source "ensembl"; transcript_biotype "protein_coding"; protein_id "ENSRNOP00000095548"; protein_version "1"; tag "Ensembl_canonical";
7	ensembl	exon	47128846	47128985	0	-	.	gene_id "ENSRNOG00000052157"; gene_version "3"; transcript_id "ENSRNOT00000171265"; transcript_version "1"; exon_number "7"; gene_name "Nav3"; gene_source "ensembl"; gene_biotype "protein_coding"; transcript_name "Nav3-208"; transcript_source "ensembl"; transcript_biotype "protein_coding"; exon_id "ENSRNOE00000643132"; exon_version "1";
7	ensembl	CDS	47128846	47128985	0	-	1	gene_id "ENSRNOG00000052157"; gene_version "3"; transcript_id "ENSRNOT00000171265"; transcript_version "1"; exon_number "7"; gene_name "Nav3"; gene_source "ensembl"; gene_biotype "protein_coding"; transcript_name "Nav3-208"; transcript_source "ensembl"; transcript_biotype "protein_coding"; protein_id "ENSRNOP00000107059"; protein_version "1";
7	ensembl	exon	47128846	47128985	0	-	.	gene_id "ENSRNOG00000052157"; gene_version "3"; transcript_id "ENSRNOT00000119133"; transcript_version "2"; exon_number "7"; gene_name "Nav3"; gene_source "ensembl"; gene_biotype "protein_coding"; transcript_name "Nav3-206"; transcript_source "ensembl"; transcript_biotype "protein_coding"; exon_id "ENSRNOE00000643132"; exon_version "1";
7	ensembl	CDS	47128846	47128985	0	-	1	gene_id "ENSRNOG00000052157"; gene_version "3"; transcript_id "ENSRNOT00000119133"; transcript_version "2"; exon_number "7"; gene_name "Nav3"; gene_source "ensembl"; gene_biotype "protein_coding"; transcript_name "Nav3-206"; transcript_source "ensembl"; transcript_biotype "protein_coding"; protein_id "ENSRNOP00000096716"; protein_version "1";
7	ensembl	exon	47128846	47128985	0	-	.	gene_id "ENSRNOG00000052157"; gene_version "3"; transcript_id "ENSRNOT00000108591"; transcript_version "2"; exon_number "6"; gene_name "Nav3"; gene_source "ensembl"; gene_biotype "protein_coding"; transcript_name "Nav3-203"; transcript_source "ensembl"; transcript_biotype "protein_coding"; exon_id "ENSRNOE00000643132"; exon_version "1";
7	ensembl	CDS	47128846	47128985	0	-	1	gene_id "ENSRNOG00000052157"; gene_version "3"; transcript_id "ENSRNOT00000108591"; transcript_version "2"; exon_number "6"; gene_name "Nav3"; gene_source "ensembl"; gene_biotype "protein_coding"; transcript_name "Nav3-203"; transcript_source "ensembl"; transcript_biotype "protein_coding"; protein_id "ENSRNOP00000078833"; protein_version "2";
7	ensembl	exon	47128846	47128985	0	-	.	gene_id "ENSRNOG00000052157"; gene_version "3"; transcript_id "ENSRNOT00000113032"; transcript_version "2"; exon_number "8"; gene_name "Nav3"; gene_source "ensembl"; gene_biotype "protein_coding"; transcript_name "Nav3-204"; transcript_source "ensembl"; transcript_biotype "protein_coding"; exon_id "ENSRNOE00000643132"; exon_version "1";
7	ensembl	CDS	47128846	47128985	0	-	1	gene_id "ENSRNOG00000052157"; gene_version "3"; transcript_id "ENSRNOT00000113032"; transcript_version "2"; exon_number "8"; gene_name "Nav3"; gene_source "ensembl"; gene_biotype "protein_coding"; transcript_name "Nav3-204"; transcript_source "ensembl"; transcript_biotype "protein_coding"; protein_id "ENSRNOP00000091110"; protein_version "2";
7	ensembl	exon	47128846	47128985	0	-	.	gene_id "ENSRNOG00000052157"; gene_version "3"; transcript_id "ENSRNOT00000097268"; transcript_version "2"; exon_number "7"; gene_name "Nav3"; gene_source "ensembl"; gene_biotype "protein_coding"; transcript_name "Nav3-202"; transcript_source "ensembl"; transcript_biotype "protein_coding"; exon_id "ENSRNOE00000643132"; exon_version "1";
7	ensembl	CDS	47128846	47128985	0	-	1	gene_id "ENSRNOG00000052157"; gene_version "3"; transcript_id "ENSRNOT00000097268"; transcript_version "2"; exon_number "7"; gene_name "Nav3"; gene_source "ensembl"; gene_biotype "protein_coding"; transcript_name "Nav3-202"; transcript_source "ensembl"; transcript_biotype "protein_coding"; protein_id "ENSRNOP00000079901"; protein_version "2";
7	ENSEMBL114_rn	exon	47128846	47128985	4.20203617264488	-	.	gene_id "ENSRNOG00000052157"; transcript_id "ENSRNOG00000052157_tx_14"; exon_id "7_47128846_47128985_-"; exonnum "7"; txlen "8018";
7	ENSEMBL114_rn	exon	47128846	47128985	4.20203617264488	-	.	gene_id "ENSRNOG00000052157"; transcript_id "ENSRNOG00000052157_tx_15"; exon_id "7_47128846_47128985_-"; exonnum "8"; txlen "8087";
7	ENSEMBL114_rn	exon	47128846	47128985	4.20203617264488	-	.	gene_id "ENSRNOG00000052157"; transcript_id "ENSRNOG00000052157_tx_16"; exon_id "7_47128846_47128985_-"; exonnum "7"; txlen "8060";
7	ENSEMBL114_rn	exon	47128846	47128985	4.20203617264488	-	.	gene_id "ENSRNOG00000052157"; transcript_id "ENSRNOG00000052157_tx_17"; exon_id "7_47128846_47128985_-"; exonnum "8"; txlen "8129";
7	ENSEMBL114_rn	exon	47128846	47128985	2.35163177189213	-	.	gene_id "ENSRNOG00000052157"; transcript_id "ENSRNOG00000052157_tx_20"; exon_id "7_47128846_47128985_-"; exonnum "8"; txlen "8108";
7	ENSEMBL114_rn	exon	47128846	47128985	2.35163177189213	-	.	gene_id "ENSRNOG00000052157"; transcript_id "ENSRNOG00000052157_tx_21"; exon_id "7_47128846_47128985_-"; exonnum "8"; txlen "8150";
7	ENSEMBL114_rn	exon	47128846	47128985	2.31471348826526	-	.	gene_id "ENSRNOG00000052157"; transcript_id "ENSRNOG00000052157_tx_22"; exon_id "7_47128846_47128985_-"; exonnum "7"; txlen "8039";
7	ENSEMBL114_rn	exon	47128846	47128985	2.31471348826526	-	.	gene_id "ENSRNOG00000052157"; transcript_id "ENSRNOG00000052157_tx_23"; exon_id "7_47128846_47128985_-"; exonnum "7"; txlen "8081";
7	ENSEMBL114_rn	exon	47128846	47128985	1.59777285826495	-	.	gene_id "ENSRNOG00000052157"; transcript_id "ENSRNOG00000052157_tx_24"; exon_id "7_47128846_47128985_-"; exonnum "7"; txlen "7676";
7	ENSEMBL114_rn	exon	47128846	47128985	1.59777285826495	-	.	gene_id "ENSRNOG00000052157"; transcript_id "ENSRNOG00000052157_tx_25"; exon_id "7_47128846_47128985_-"; exonnum "7"; txlen "7718";
7	ENSEMBL114_rn	exon	47128846	47128985	1.50245472243545	-	.	gene_id "ENSRNOG00000052157"; transcript_id "ENSRNOG00000052157_tx_26"; exon_id "7_47128846_47128985_-"; exonnum "7"; txlen "7697";
7	ENSEMBL114_rn	exon	47128846	47128985	1.50245472243545	-	.	gene_id "ENSRNOG00000052157"; transcript_id "ENSRNOG00000052157_tx_27"; exon_id "7_47128846_47128985_-"; exonnum "7"; txlen "7739";
7	ENSEMBL114_rn	exon	47128846	47128985	1.43940733566086	-	.	gene_id "ENSRNOG00000052157"; transcript_id "ENSRNOG00000052157_tx_28"; exon_id "7_47128846_47128985_-"; exonnum "6"; txlen "7607";
7	ENSEMBL114_rn	exon	47128846	47128985	1.43940733566086	-	.	gene_id "ENSRNOG00000052157"; transcript_id "ENSRNOG00000052157_tx_29"; exon_id "7_47128846_47128985_-"; exonnum "6"; txlen "7649";
7	ENSEMBL114_rn	exon	47128846	47128985	1.34249071102752	-	.	gene_id "ENSRNOG00000052157"; transcript_id "ENSRNOG00000052157_tx_30"; exon_id "7_47128846_47128985_-"; exonnum "6"; txlen "7628";
7	ENSEMBL114_rn	exon	47128846	47128985	1.34249071102752	-	.	gene_id "ENSRNOG00000052157"; transcript_id "ENSRNOG00000052157_tx_31"; exon_id "7_47128846_47128985_-"; exonnum "6"; txlen "7670";
7	ENSEMBL114_rn	exon	47128846	47128985	1.06746935666849	-	.	gene_id "ENSRNOG00000052157"; transcript_id "ENSRNOG00000052157_tx_32"; exon_id "7_47128846_47128985_-"; exonnum "7"; txlen "7571";
7	ENSEMBL114_rn	exon	47128846	47128985	1.06746935666849	-	.	gene_id "ENSRNOG00000052157"; transcript_id "ENSRNOG00000052157_tx_33"; exon_id "7_47128846_47128985_-"; exonnum "8"; txlen "7640";
7	ENSEMBL114_rn	exon	47128846	47128985	0.829624701634616	-	.	gene_id "ENSRNOG00000052157"; transcript_id "ENSRNOG00000052157_tx_36"; exon_id "7_47128846_47128985_-"; exonnum "7"; txlen "7758";
7	ENSEMBL114_rn	exon	47128846	47128985	0.730774767303657	-	.	gene_id "ENSRNOG00000052157"; transcript_id "ENSRNOG00000052157_tx_37"; exon_id "7_47128846_47128985_-"; exonnum "6"; txlen "7689";
7	ENSEMBL114_rn	exon	47128846	47128985	0.727516643250501	-	.	gene_id "ENSRNOG00000052157"; transcript_id "ENSRNOG00000052157_tx_38"; exon_id "7_47128846_47128985_-"; exonnum "7"; txlen "7716";
7	ENSEMBL114_rn	exon	47128846	47128985	0.689790976783959	-	.	gene_id "ENSRNOG00000052157"; transcript_id "ENSRNOG00000052157_tx_39"; exon_id "7_47128846_47128985_-"; exonnum "7"; txlen "7746";
7	ENSEMBL114_rn	exon	47128846	47128985	0.682061449495331	-	.	gene_id "ENSRNOG00000052157"; transcript_id "ENSRNOG00000052157_tx_40"; exon_id "7_47128846_47128985_-"; exonnum "7"; txlen "7660";
7	ENSEMBL114_rn	exon	47128846	47128985	0.682061449495331	-	.	gene_id "ENSRNOG00000052157"; transcript_id "ENSRNOG00000052157_tx_41"; exon_id "7_47128846_47128985_-"; exonnum "8"; txlen "7729";
7	ENSEMBL114_rn	exon	47128846	47128985	0.682061449495331	-	.	gene_id "ENSRNOG00000052157"; transcript_id "ENSRNOG00000052157_tx_42"; exon_id "7_47128846_47128985_-"; exonnum "7"; txlen "7702";
7	ENSEMBL114_rn	exon	47128846	47128985	0.682061449495331	-	.	gene_id "ENSRNOG00000052157"; transcript_id "ENSRNOG00000052157_tx_43"; exon_id "7_47128846_47128985_-"; exonnum "8"; txlen "7771";
7	ENSEMBL114_rn	exon	47128846	47128985	0.648806092531213	-	.	gene_id "ENSRNOG00000052157"; transcript_id "ENSRNOG00000052157_tx_44"; exon_id "7_47128846_47128985_-"; exonnum "7"; txlen "7681";
7	ENSEMBL114_rn	exon	47128846	47128985	0.648806092531213	-	.	gene_id "ENSRNOG00000052157"; transcript_id "ENSRNOG00000052157_tx_45"; exon_id "7_47128846_47128985_-"; exonnum "8"; txlen "7750";
7	ENSEMBL114_rn	exon	47128846	47128985	0.628666708919542	-	.	gene_id "ENSRNOG00000052157"; transcript_id "ENSRNOG00000052157_tx_48"; exon_id "7_47128846_47128985_-"; exonnum "6"; txlen "7647";
7	ENSEMBL114_rn	exon	47128846	47128985	0.347413425019728	-	.	gene_id "ENSRNOG00000052157"; transcript_id "ENSRNOG00000052157_tx_51"; exon_id "7_47128846_47128985_-"; exonnum "8"; txlen "8216";
7	ENSEMBL114_rn	exon	47128846	47128985	0.2941472997421	-	.	gene_id "ENSRNOG00000052157"; transcript_id "ENSRNOG00000052157_tx_52"; exon_id "7_47128846_47128985_-"; exonnum "8"; txlen "7858";
7	ensembl	exon	47131875	47131996	0	-	.	gene_id "ENSRNOG00000052157"; gene_version "3"; transcript_id "ENSRNOT00000082100"; transcript_version "3"; exon_number "6"; gene_name "Nav3"; gene_source "ensembl"; gene_biotype "protein_coding"; transcript_name "Nav3-201"; transcript_source "ensembl"; transcript_biotype "protein_coding"; exon_id "ENSRNOE00000547740"; exon_version "1";
7	ensembl	CDS	47131875	47131996	0	-	1	gene_id "ENSRNOG00000052157"; gene_version "3"; transcript_id "ENSRNOT00000082100"; transcript_version "3"; exon_number "6"; gene_name "Nav3"; gene_source "ensembl"; gene_biotype "protein_coding"; transcript_name "Nav3-201"; transcript_source "ensembl"; transcript_biotype "protein_coding"; protein_id "ENSRNOP00000070987"; protein_version "2";
7	ensembl	exon	47131928	47131996	0	-	.	gene_id "ENSRNOG00000052157"; gene_version "3"; transcript_id "ENSRNOT00000119636"; transcript_version "2"; exon_number "6"; gene_name "Nav3"; gene_source "ensembl"; gene_biotype "protein_coding"; transcript_name "Nav3-207"; transcript_source "ensembl"; transcript_biotype "protein_coding"; exon_id "ENSRNOE00000614491"; exon_version "1"; tag "Ensembl_canonical";
7	ensembl	CDS	47131928	47131996	0	-	1	gene_id "ENSRNOG00000052157"; gene_version "3"; transcript_id "ENSRNOT00000119636"; transcript_version "2"; exon_number "6"; gene_name "Nav3"; gene_source "ensembl"; gene_biotype "protein_coding"; transcript_name "Nav3-207"; transcript_source "ensembl"; transcript_biotype "protein_coding"; protein_id "ENSRNOP00000095548"; protein_version "1"; tag "Ensembl_canonical";
7	ensembl	exon	47131928	47131996	0	-	.	gene_id "ENSRNOG00000052157"; gene_version "3"; transcript_id "ENSRNOT00000171265"; transcript_version "1"; exon_number "6"; gene_name "Nav3"; gene_source "ensembl"; gene_biotype "protein_coding"; transcript_name "Nav3-208"; transcript_source "ensembl"; transcript_biotype "protein_coding"; exon_id "ENSRNOE00000614491"; exon_version "1";
7	ensembl	CDS	47131928	47131996	0	-	1	gene_id "ENSRNOG00000052157"; gene_version "3"; transcript_id "ENSRNOT00000171265"; transcript_version "1"; exon_number "6"; gene_name "Nav3"; gene_source "ensembl"; gene_biotype "protein_coding"; transcript_name "Nav3-208"; transcript_source "ensembl"; transcript_biotype "protein_coding"; protein_id "ENSRNOP00000107059"; protein_version "1";
7	ensembl	exon	47131928	47131996	0	-	.	gene_id "ENSRNOG00000052157"; gene_version "3"; transcript_id "ENSRNOT00000119133"; transcript_version "2"; exon_number "6"; gene_name "Nav3"; gene_source "ensembl"; gene_biotype "protein_coding"; transcript_name "Nav3-206"; transcript_source "ensembl"; transcript_biotype "protein_coding"; exon_id "ENSRNOE00000614491"; exon_version "1";
7	ensembl	CDS	47131928	47131996	0	-	1	gene_id "ENSRNOG00000052157"; gene_version "3"; transcript_id "ENSRNOT00000119133"; transcript_version "2"; exon_number "6"; gene_name "Nav3"; gene_source "ensembl"; gene_biotype "protein_coding"; transcript_name "Nav3-206"; transcript_source "ensembl"; transcript_biotype "protein_coding"; protein_id "ENSRNOP00000096716"; protein_version "1";
7	ensembl	exon	47131928	47131996	0	-	.	gene_id "ENSRNOG00000052157"; gene_version "3"; transcript_id "ENSRNOT00000113032"; transcript_version "2"; exon_number "7"; gene_name "Nav3"; gene_source "ensembl"; gene_biotype "protein_coding"; transcript_name "Nav3-204"; transcript_source "ensembl"; transcript_biotype "protein_coding"; exon_id "ENSRNOE00000614491"; exon_version "1";
7	ensembl	CDS	47131928	47131996	0	-	1	gene_id "ENSRNOG00000052157"; gene_version "3"; transcript_id "ENSRNOT00000113032"; transcript_version "2"; exon_number "7"; gene_name "Nav3"; gene_source "ensembl"; gene_biotype "protein_coding"; transcript_name "Nav3-204"; transcript_source "ensembl"; transcript_biotype "protein_coding"; protein_id "ENSRNOP00000091110"; protein_version "2";
7	ensembl	exon	47131928	47131996	0	-	.	gene_id "ENSRNOG00000052157"; gene_version "3"; transcript_id "ENSRNOT00000097268"; transcript_version "2"; exon_number "6"; gene_name "Nav3"; gene_source "ensembl"; gene_biotype "protein_coding"; transcript_name "Nav3-202"; transcript_source "ensembl"; transcript_biotype "protein_coding"; exon_id "ENSRNOE00000614491"; exon_version "1";
7	ensembl	CDS	47131928	47131996	0	-	1	gene_id "ENSRNOG00000052157"; gene_version "3"; transcript_id "ENSRNOT00000097268"; transcript_version "2"; exon_number "6"; gene_name "Nav3"; gene_source "ensembl"; gene_biotype "protein_coding"; transcript_name "Nav3-202"; transcript_source "ensembl"; transcript_biotype "protein_coding"; protein_id "ENSRNOP00000079901"; protein_version "2";
7	ENSEMBL114_rn	exon	47131928	47131996	4.20203617264488	-	.	gene_id "ENSRNOG00000052157"; transcript_id "ENSRNOG00000052157_tx_15"; exon_id "7_47131928_47131996_-"; exonnum "7"; txlen "8087";
7	ENSEMBL114_rn	exon	47131928	47131996	4.20203617264488	-	.	gene_id "ENSRNOG00000052157"; transcript_id "ENSRNOG00000052157_tx_17"; exon_id "7_47131928_47131996_-"; exonnum "7"; txlen "8129";
7	ENSEMBL114_rn	exon	47131928	47131996	2.35163177189213	-	.	gene_id "ENSRNOG00000052157"; transcript_id "ENSRNOG00000052157_tx_20"; exon_id "7_47131928_47131996_-"; exonnum "7"; txlen "8108";
7	ENSEMBL114_rn	exon	47131928	47131996	2.35163177189213	-	.	gene_id "ENSRNOG00000052157"; transcript_id "ENSRNOG00000052157_tx_21"; exon_id "7_47131928_47131996_-"; exonnum "7"; txlen "8150";
7	ENSEMBL114_rn	exon	47131928	47131996	1.59777285826495	-	.	gene_id "ENSRNOG00000052157"; transcript_id "ENSRNOG00000052157_tx_24"; exon_id "7_47131928_47131996_-"; exonnum "6"; txlen "7676";
7	ENSEMBL114_rn	exon	47131928	47131996	1.59777285826495	-	.	gene_id "ENSRNOG00000052157"; transcript_id "ENSRNOG00000052157_tx_25"; exon_id "7_47131928_47131996_-"; exonnum "6"; txlen "7718";
7	ENSEMBL114_rn	exon	47131928	47131996	1.50245472243545	-	.	gene_id "ENSRNOG00000052157"; transcript_id "ENSRNOG00000052157_tx_26"; exon_id "7_47131928_47131996_-"; exonnum "6"; txlen "7697";
7	ENSEMBL114_rn	exon	47131928	47131996	1.50245472243545	-	.	gene_id "ENSRNOG00000052157"; transcript_id "ENSRNOG00000052157_tx_27"; exon_id "7_47131928_47131996_-"; exonnum "6"; txlen "7739";
7	ENSEMBL114_rn	exon	47131928	47131996	1.06746935666849	-	.	gene_id "ENSRNOG00000052157"; transcript_id "ENSRNOG00000052157_tx_33"; exon_id "7_47131928_47131996_-"; exonnum "7"; txlen "7640";
7	ENSEMBL114_rn	exon	47131928	47131996	0.829624701634616	-	.	gene_id "ENSRNOG00000052157"; transcript_id "ENSRNOG00000052157_tx_36"; exon_id "7_47131928_47131996_-"; exonnum "6"; txlen "7758";
7	ENSEMBL114_rn	exon	47131928	47131996	0.727516643250501	-	.	gene_id "ENSRNOG00000052157"; transcript_id "ENSRNOG00000052157_tx_38"; exon_id "7_47131928_47131996_-"; exonnum "6"; txlen "7716";
7	ENSEMBL114_rn	exon	47131928	47131996	0.689790976783959	-	.	gene_id "ENSRNOG00000052157"; transcript_id "ENSRNOG00000052157_tx_39"; exon_id "7_47131928_47131996_-"; exonnum "6"; txlen "7746";
7	ENSEMBL114_rn	exon	47131928	47131996	0.682061449495331	-	.	gene_id "ENSRNOG00000052157"; transcript_id "ENSRNOG00000052157_tx_41"; exon_id "7_47131928_47131996_-"; exonnum "7"; txlen "7729";
7	ENSEMBL114_rn	exon	47131928	47131996	0.682061449495331	-	.	gene_id "ENSRNOG00000052157"; transcript_id "ENSRNOG00000052157_tx_43"; exon_id "7_47131928_47131996_-"; exonnum "7"; txlen "7771";
7	ENSEMBL114_rn	exon	47131928	47131996	0.648806092531213	-	.	gene_id "ENSRNOG00000052157"; transcript_id "ENSRNOG00000052157_tx_45"; exon_id "7_47131928_47131996_-"; exonnum "7"; txlen "7750";
7	ENSEMBL114_rn	exon	47131928	47131996	0.347413425019728	-	.	gene_id "ENSRNOG00000052157"; transcript_id "ENSRNOG00000052157_tx_51"; exon_id "7_47131928_47131996_-"; exonnum "7"; txlen "8216";
7	ENSEMBL114_rn	exon	47131928	47131996	0.2941472997421	-	.	gene_id "ENSRNOG00000052157"; transcript_id "ENSRNOG00000052157_tx_52"; exon_id "7_47131928_47131996_-"; exonnum "7"; txlen "7858";
7	ensembl	exon	47146313	47146496	0	-	.	gene_id "ENSRNOG00000052157"; gene_version "3"; transcript_id "ENSRNOT00000119636"; transcript_version "2"; exon_number "5"; gene_name "Nav3"; gene_source "ensembl"; gene_biotype "protein_coding"; transcript_name "Nav3-207"; transcript_source "ensembl"; transcript_biotype "protein_coding"; exon_id "ENSRNOE00000518693"; exon_version "1"; tag "Ensembl_canonical";
7	ensembl	CDS	47146313	47146496	0	-	2	gene_id "ENSRNOG00000052157"; gene_version "3"; transcript_id "ENSRNOT00000119636"; transcript_version "2"; exon_number "5"; gene_name "Nav3"; gene_source "ensembl"; gene_biotype "protein_coding"; transcript_name "Nav3-207"; transcript_source "ensembl"; transcript_biotype "protein_coding"; protein_id "ENSRNOP00000095548"; protein_version "1"; tag "Ensembl_canonical";
7	ensembl	exon	47146313	47146496	0	-	.	gene_id "ENSRNOG00000052157"; gene_version "3"; transcript_id "ENSRNOT00000171265"; transcript_version "1"; exon_number "5"; gene_name "Nav3"; gene_source "ensembl"; gene_biotype "protein_coding"; transcript_name "Nav3-208"; transcript_source "ensembl"; transcript_biotype "protein_coding"; exon_id "ENSRNOE00000518693"; exon_version "1";
7	ensembl	CDS	47146313	47146496	0	-	2	gene_id "ENSRNOG00000052157"; gene_version "3"; transcript_id "ENSRNOT00000171265"; transcript_version "1"; exon_number "5"; gene_name "Nav3"; gene_source "ensembl"; gene_biotype "protein_coding"; transcript_name "Nav3-208"; transcript_source "ensembl"; transcript_biotype "protein_coding"; protein_id "ENSRNOP00000107059"; protein_version "1";
7	ensembl	exon	47146313	47146496	0	-	.	gene_id "ENSRNOG00000052157"; gene_version "3"; transcript_id "ENSRNOT00000119133"; transcript_version "2"; exon_number "5"; gene_name "Nav3"; gene_source "ensembl"; gene_biotype "protein_coding"; transcript_name "Nav3-206"; transcript_source "ensembl"; transcript_biotype "protein_coding"; exon_id "ENSRNOE00000518693"; exon_version "1";
7	ensembl	CDS	47146313	47146496	0	-	2	gene_id "ENSRNOG00000052157"; gene_version "3"; transcript_id "ENSRNOT00000119133"; transcript_version "2"; exon_number "5"; gene_name "Nav3"; gene_source "ensembl"; gene_biotype "protein_coding"; transcript_name "Nav3-206"; transcript_source "ensembl"; transcript_biotype "protein_coding"; protein_id "ENSRNOP00000096716"; protein_version "1";
7	ensembl	exon	47146313	47146496	0	-	.	gene_id "ENSRNOG00000052157"; gene_version "3"; transcript_id "ENSRNOT00000082100"; transcript_version "3"; exon_number "5"; gene_name "Nav3"; gene_source "ensembl"; gene_biotype "protein_coding"; transcript_name "Nav3-201"; transcript_source "ensembl"; transcript_biotype "protein_coding"; exon_id "ENSRNOE00000518693"; exon_version "1";
7	ensembl	CDS	47146313	47146496	0	-	2	gene_id "ENSRNOG00000052157"; gene_version "3"; transcript_id "ENSRNOT00000082100"; transcript_version "3"; exon_number "5"; gene_name "Nav3"; gene_source "ensembl"; gene_biotype "protein_coding"; transcript_name "Nav3-201"; transcript_source "ensembl"; transcript_biotype "protein_coding"; protein_id "ENSRNOP00000070987"; protein_version "2";
7	ensembl	exon	47146313	47146496	0	-	.	gene_id "ENSRNOG00000052157"; gene_version "3"; transcript_id "ENSRNOT00000108591"; transcript_version "2"; exon_number "5"; gene_name "Nav3"; gene_source "ensembl"; gene_biotype "protein_coding"; transcript_name "Nav3-203"; transcript_source "ensembl"; transcript_biotype "protein_coding"; exon_id "ENSRNOE00000518693"; exon_version "1";
7	ensembl	CDS	47146313	47146496	0	-	2	gene_id "ENSRNOG00000052157"; gene_version "3"; transcript_id "ENSRNOT00000108591"; transcript_version "2"; exon_number "5"; gene_name "Nav3"; gene_source "ensembl"; gene_biotype "protein_coding"; transcript_name "Nav3-203"; transcript_source "ensembl"; transcript_biotype "protein_coding"; protein_id "ENSRNOP00000078833"; protein_version "2";
7	ensembl	exon	47146313	47146496	0	-	.	gene_id "ENSRNOG00000052157"; gene_version "3"; transcript_id "ENSRNOT00000113032"; transcript_version "2"; exon_number "6"; gene_name "Nav3"; gene_source "ensembl"; gene_biotype "protein_coding"; transcript_name "Nav3-204"; transcript_source "ensembl"; transcript_biotype "protein_coding"; exon_id "ENSRNOE00000518693"; exon_version "1";
7	ensembl	CDS	47146313	47146496	0	-	2	gene_id "ENSRNOG00000052157"; gene_version "3"; transcript_id "ENSRNOT00000113032"; transcript_version "2"; exon_number "6"; gene_name "Nav3"; gene_source "ensembl"; gene_biotype "protein_coding"; transcript_name "Nav3-204"; transcript_source "ensembl"; transcript_biotype "protein_coding"; protein_id "ENSRNOP00000091110"; protein_version "2";
7	ensembl	exon	47146313	47146496	0	-	.	gene_id "ENSRNOG00000052157"; gene_version "3"; transcript_id "ENSRNOT00000097268"; transcript_version "2"; exon_number "5"; gene_name "Nav3"; gene_source "ensembl"; gene_biotype "protein_coding"; transcript_name "Nav3-202"; transcript_source "ensembl"; transcript_biotype "protein_coding"; exon_id "ENSRNOE00000518693"; exon_version "1";
7	ensembl	CDS	47146313	47146496	0	-	2	gene_id "ENSRNOG00000052157"; gene_version "3"; transcript_id "ENSRNOT00000097268"; transcript_version "2"; exon_number "5"; gene_name "Nav3"; gene_source "ensembl"; gene_biotype "protein_coding"; transcript_name "Nav3-202"; transcript_source "ensembl"; transcript_biotype "protein_coding"; protein_id "ENSRNOP00000079901"; protein_version "2";
7	ENSEMBL114_rn	exon	47146313	47146496	4.20203617264488	-	.	gene_id "ENSRNOG00000052157"; transcript_id "ENSRNOG00000052157_tx_14"; exon_id "7_47146313_47146496_-"; exonnum "6"; txlen "8018";
7	ENSEMBL114_rn	exon	47146313	47146496	4.20203617264488	-	.	gene_id "ENSRNOG00000052157"; transcript_id "ENSRNOG00000052157_tx_15"; exon_id "7_47146313_47146496_-"; exonnum "6"; txlen "8087";
7	ENSEMBL114_rn	exon	47146313	47146496	4.20203617264488	-	.	gene_id "ENSRNOG00000052157"; transcript_id "ENSRNOG00000052157_tx_16"; exon_id "7_47146313_47146496_-"; exonnum "6"; txlen "8060";
7	ENSEMBL114_rn	exon	47146313	47146496	4.20203617264488	-	.	gene_id "ENSRNOG00000052157"; transcript_id "ENSRNOG00000052157_tx_17"; exon_id "7_47146313_47146496_-"; exonnum "6"; txlen "8129";
7	ENSEMBL114_rn	exon	47146313	47146496	2.35163177189213	-	.	gene_id "ENSRNOG00000052157"; transcript_id "ENSRNOG00000052157_tx_20"; exon_id "7_47146313_47146496_-"; exonnum "6"; txlen "8108";
7	ENSEMBL114_rn	exon	47146313	47146496	2.35163177189213	-	.	gene_id "ENSRNOG00000052157"; transcript_id "ENSRNOG00000052157_tx_21"; exon_id "7_47146313_47146496_-"; exonnum "6"; txlen "8150";
7	ENSEMBL114_rn	exon	47146313	47146496	2.31471348826526	-	.	gene_id "ENSRNOG00000052157"; transcript_id "ENSRNOG00000052157_tx_22"; exon_id "7_47146313_47146496_-"; exonnum "6"; txlen "8039";
7	ENSEMBL114_rn	exon	47146313	47146496	2.31471348826526	-	.	gene_id "ENSRNOG00000052157"; transcript_id "ENSRNOG00000052157_tx_23"; exon_id "7_47146313_47146496_-"; exonnum "6"; txlen "8081";
7	ENSEMBL114_rn	exon	47146313	47146496	1.59777285826495	-	.	gene_id "ENSRNOG00000052157"; transcript_id "ENSRNOG00000052157_tx_24"; exon_id "7_47146313_47146496_-"; exonnum "5"; txlen "7676";
7	ENSEMBL114_rn	exon	47146313	47146496	1.59777285826495	-	.	gene_id "ENSRNOG00000052157"; transcript_id "ENSRNOG00000052157_tx_25"; exon_id "7_47146313_47146496_-"; exonnum "5"; txlen "7718";
7	ENSEMBL114_rn	exon	47146313	47146496	1.50245472243545	-	.	gene_id "ENSRNOG00000052157"; transcript_id "ENSRNOG00000052157_tx_26"; exon_id "7_47146313_47146496_-"; exonnum "5"; txlen "7697";
7	ENSEMBL114_rn	exon	47146313	47146496	1.50245472243545	-	.	gene_id "ENSRNOG00000052157"; transcript_id "ENSRNOG00000052157_tx_27"; exon_id "7_47146313_47146496_-"; exonnum "5"; txlen "7739";
7	ENSEMBL114_rn	exon	47146313	47146496	1.43940733566086	-	.	gene_id "ENSRNOG00000052157"; transcript_id "ENSRNOG00000052157_tx_28"; exon_id "7_47146313_47146496_-"; exonnum "5"; txlen "7607";
7	ENSEMBL114_rn	exon	47146313	47146496	1.43940733566086	-	.	gene_id "ENSRNOG00000052157"; transcript_id "ENSRNOG00000052157_tx_29"; exon_id "7_47146313_47146496_-"; exonnum "5"; txlen "7649";
7	ENSEMBL114_rn	exon	47146313	47146496	1.34249071102752	-	.	gene_id "ENSRNOG00000052157"; transcript_id "ENSRNOG00000052157_tx_30"; exon_id "7_47146313_47146496_-"; exonnum "5"; txlen "7628";
7	ENSEMBL114_rn	exon	47146313	47146496	1.34249071102752	-	.	gene_id "ENSRNOG00000052157"; transcript_id "ENSRNOG00000052157_tx_31"; exon_id "7_47146313_47146496_-"; exonnum "5"; txlen "7670";
7	ENSEMBL114_rn	exon	47146313	47146496	1.06746935666849	-	.	gene_id "ENSRNOG00000052157"; transcript_id "ENSRNOG00000052157_tx_32"; exon_id "7_47146313_47146496_-"; exonnum "6"; txlen "7571";
7	ENSEMBL114_rn	exon	47146313	47146496	1.06746935666849	-	.	gene_id "ENSRNOG00000052157"; transcript_id "ENSRNOG00000052157_tx_33"; exon_id "7_47146313_47146496_-"; exonnum "6"; txlen "7640";
7	ENSEMBL114_rn	exon	47146313	47146496	0.829624701634616	-	.	gene_id "ENSRNOG00000052157"; transcript_id "ENSRNOG00000052157_tx_36"; exon_id "7_47146313_47146496_-"; exonnum "5"; txlen "7758";
7	ENSEMBL114_rn	exon	47146313	47146496	0.730774767303657	-	.	gene_id "ENSRNOG00000052157"; transcript_id "ENSRNOG00000052157_tx_37"; exon_id "7_47146313_47146496_-"; exonnum "5"; txlen "7689";
7	ENSEMBL114_rn	exon	47146313	47146496	0.727516643250501	-	.	gene_id "ENSRNOG00000052157"; transcript_id "ENSRNOG00000052157_tx_38"; exon_id "7_47146313_47146496_-"; exonnum "5"; txlen "7716";
7	ENSEMBL114_rn	exon	47146313	47146496	0.689790976783959	-	.	gene_id "ENSRNOG00000052157"; transcript_id "ENSRNOG00000052157_tx_39"; exon_id "7_47146313_47146496_-"; exonnum "5"; txlen "7746";
7	ENSEMBL114_rn	exon	47146313	47146496	0.682061449495331	-	.	gene_id "ENSRNOG00000052157"; transcript_id "ENSRNOG00000052157_tx_40"; exon_id "7_47146313_47146496_-"; exonnum "6"; txlen "7660";
7	ENSEMBL114_rn	exon	47146313	47146496	0.682061449495331	-	.	gene_id "ENSRNOG00000052157"; transcript_id "ENSRNOG00000052157_tx_41"; exon_id "7_47146313_47146496_-"; exonnum "6"; txlen "7729";
7	ENSEMBL114_rn	exon	47146313	47146496	0.682061449495331	-	.	gene_id "ENSRNOG00000052157"; transcript_id "ENSRNOG00000052157_tx_42"; exon_id "7_47146313_47146496_-"; exonnum "6"; txlen "7702";
7	ENSEMBL114_rn	exon	47146313	47146496	0.682061449495331	-	.	gene_id "ENSRNOG00000052157"; transcript_id "ENSRNOG00000052157_tx_43"; exon_id "7_47146313_47146496_-"; exonnum "6"; txlen "7771";
7	ENSEMBL114_rn	exon	47146313	47146496	0.648806092531213	-	.	gene_id "ENSRNOG00000052157"; transcript_id "ENSRNOG00000052157_tx_44"; exon_id "7_47146313_47146496_-"; exonnum "6"; txlen "7681";
7	ENSEMBL114_rn	exon	47146313	47146496	0.648806092531213	-	.	gene_id "ENSRNOG00000052157"; transcript_id "ENSRNOG00000052157_tx_45"; exon_id "7_47146313_47146496_-"; exonnum "6"; txlen "7750";
7	ENSEMBL114_rn	exon	47146313	47146496	0.628666708919542	-	.	gene_id "ENSRNOG00000052157"; transcript_id "ENSRNOG00000052157_tx_48"; exon_id "7_47146313_47146496_-"; exonnum "5"; txlen "7647";
7	ENSEMBL114_rn	exon	47146313	47146496	0.347413425019728	-	.	gene_id "ENSRNOG00000052157"; transcript_id "ENSRNOG00000052157_tx_51"; exon_id "7_47146313_47146496_-"; exonnum "6"; txlen "8216";
7	ENSEMBL114_rn	exon	47146313	47146496	0.2941472997421	-	.	gene_id "ENSRNOG00000052157"; transcript_id "ENSRNOG00000052157_tx_52"; exon_id "7_47146313_47146496_-"; exonnum "6"; txlen "7858";
7	ensembl	exon	47149346	47149418	0	-	.	gene_id "ENSRNOG00000052157"; gene_version "3"; transcript_id "ENSRNOT00000119636"; transcript_version "2"; exon_number "4"; gene_name "Nav3"; gene_source "ensembl"; gene_biotype "protein_coding"; transcript_name "Nav3-207"; transcript_source "ensembl"; transcript_biotype "protein_coding"; exon_id "ENSRNOE00000524900"; exon_version "1"; tag "Ensembl_canonical";
7	ensembl	CDS	47149346	47149418	0	-	0	gene_id "ENSRNOG00000052157"; gene_version "3"; transcript_id "ENSRNOT00000119636"; transcript_version "2"; exon_number "4"; gene_name "Nav3"; gene_source "ensembl"; gene_biotype "protein_coding"; transcript_name "Nav3-207"; transcript_source "ensembl"; transcript_biotype "protein_coding"; protein_id "ENSRNOP00000095548"; protein_version "1"; tag "Ensembl_canonical";
7	ensembl	exon	47149346	47149418	0	-	.	gene_id "ENSRNOG00000052157"; gene_version "3"; transcript_id "ENSRNOT00000171265"; transcript_version "1"; exon_number "4"; gene_name "Nav3"; gene_source "ensembl"; gene_biotype "protein_coding"; transcript_name "Nav3-208"; transcript_source "ensembl"; transcript_biotype "protein_coding"; exon_id "ENSRNOE00000524900"; exon_version "1";
7	ensembl	CDS	47149346	47149418	0	-	0	gene_id "ENSRNOG00000052157"; gene_version "3"; transcript_id "ENSRNOT00000171265"; transcript_version "1"; exon_number "4"; gene_name "Nav3"; gene_source "ensembl"; gene_biotype "protein_coding"; transcript_name "Nav3-208"; transcript_source "ensembl"; transcript_biotype "protein_coding"; protein_id "ENSRNOP00000107059"; protein_version "1";
7	ensembl	exon	47149346	47149418	0	-	.	gene_id "ENSRNOG00000052157"; gene_version "3"; transcript_id "ENSRNOT00000119133"; transcript_version "2"; exon_number "4"; gene_name "Nav3"; gene_source "ensembl"; gene_biotype "protein_coding"; transcript_name "Nav3-206"; transcript_source "ensembl"; transcript_biotype "protein_coding"; exon_id "ENSRNOE00000524900"; exon_version "1";
7	ensembl	CDS	47149346	47149418	0	-	0	gene_id "ENSRNOG00000052157"; gene_version "3"; transcript_id "ENSRNOT00000119133"; transcript_version "2"; exon_number "4"; gene_name "Nav3"; gene_source "ensembl"; gene_biotype "protein_coding"; transcript_name "Nav3-206"; transcript_source "ensembl"; transcript_biotype "protein_coding"; protein_id "ENSRNOP00000096716"; protein_version "1";
7	ensembl	exon	47149346	47149418	0	-	.	gene_id "ENSRNOG00000052157"; gene_version "3"; transcript_id "ENSRNOT00000082100"; transcript_version "3"; exon_number "4"; gene_name "Nav3"; gene_source "ensembl"; gene_biotype "protein_coding"; transcript_name "Nav3-201"; transcript_source "ensembl"; transcript_biotype "protein_coding"; exon_id "ENSRNOE00000524900"; exon_version "1";
7	ensembl	CDS	47149346	47149418	0	-	0	gene_id "ENSRNOG00000052157"; gene_version "3"; transcript_id "ENSRNOT00000082100"; transcript_version "3"; exon_number "4"; gene_name "Nav3"; gene_source "ensembl"; gene_biotype "protein_coding"; transcript_name "Nav3-201"; transcript_source "ensembl"; transcript_biotype "protein_coding"; protein_id "ENSRNOP00000070987"; protein_version "2";
7	ensembl	exon	47149346	47149418	0	-	.	gene_id "ENSRNOG00000052157"; gene_version "3"; transcript_id "ENSRNOT00000108591"; transcript_version "2"; exon_number "4"; gene_name "Nav3"; gene_source "ensembl"; gene_biotype "protein_coding"; transcript_name "Nav3-203"; transcript_source "ensembl"; transcript_biotype "protein_coding"; exon_id "ENSRNOE00000524900"; exon_version "1";
7	ensembl	CDS	47149346	47149418	0	-	0	gene_id "ENSRNOG00000052157"; gene_version "3"; transcript_id "ENSRNOT00000108591"; transcript_version "2"; exon_number "4"; gene_name "Nav3"; gene_source "ensembl"; gene_biotype "protein_coding"; transcript_name "Nav3-203"; transcript_source "ensembl"; transcript_biotype "protein_coding"; protein_id "ENSRNOP00000078833"; protein_version "2";
7	ensembl	exon	47149346	47149418	0	-	.	gene_id "ENSRNOG00000052157"; gene_version "3"; transcript_id "ENSRNOT00000113032"; transcript_version "2"; exon_number "5"; gene_name "Nav3"; gene_source "ensembl"; gene_biotype "protein_coding"; transcript_name "Nav3-204"; transcript_source "ensembl"; transcript_biotype "protein_coding"; exon_id "ENSRNOE00000524900"; exon_version "1";
7	ensembl	CDS	47149346	47149418	0	-	0	gene_id "ENSRNOG00000052157"; gene_version "3"; transcript_id "ENSRNOT00000113032"; transcript_version "2"; exon_number "5"; gene_name "Nav3"; gene_source "ensembl"; gene_biotype "protein_coding"; transcript_name "Nav3-204"; transcript_source "ensembl"; transcript_biotype "protein_coding"; protein_id "ENSRNOP00000091110"; protein_version "2";
7	ensembl	exon	47149346	47149418	0	-	.	gene_id "ENSRNOG00000052157"; gene_version "3"; transcript_id "ENSRNOT00000097268"; transcript_version "2"; exon_number "4"; gene_name "Nav3"; gene_source "ensembl"; gene_biotype "protein_coding"; transcript_name "Nav3-202"; transcript_source "ensembl"; transcript_biotype "protein_coding"; exon_id "ENSRNOE00000524900"; exon_version "1";
7	ensembl	CDS	47149346	47149418	0	-	0	gene_id "ENSRNOG00000052157"; gene_version "3"; transcript_id "ENSRNOT00000097268"; transcript_version "2"; exon_number "4"; gene_name "Nav3"; gene_source "ensembl"; gene_biotype "protein_coding"; transcript_name "Nav3-202"; transcript_source "ensembl"; transcript_biotype "protein_coding"; protein_id "ENSRNOP00000079901"; protein_version "2";
7	ENSEMBL114_rn	exon	47149346	47149418	4.20203617264488	-	.	gene_id "ENSRNOG00000052157"; transcript_id "ENSRNOG00000052157_tx_14"; exon_id "7_47149346_47149418_-"; exonnum "5"; txlen "8018";
7	ENSEMBL114_rn	exon	47149346	47149418	4.20203617264488	-	.	gene_id "ENSRNOG00000052157"; transcript_id "ENSRNOG00000052157_tx_15"; exon_id "7_47149346_47149418_-"; exonnum "5"; txlen "8087";
7	ENSEMBL114_rn	exon	47149346	47149418	4.20203617264488	-	.	gene_id "ENSRNOG00000052157"; transcript_id "ENSRNOG00000052157_tx_16"; exon_id "7_47149346_47149418_-"; exonnum "5"; txlen "8060";
7	ENSEMBL114_rn	exon	47149346	47149418	4.20203617264488	-	.	gene_id "ENSRNOG00000052157"; transcript_id "ENSRNOG00000052157_tx_17"; exon_id "7_47149346_47149418_-"; exonnum "5"; txlen "8129";
7	ENSEMBL114_rn	exon	47149346	47149418	2.35163177189213	-	.	gene_id "ENSRNOG00000052157"; transcript_id "ENSRNOG00000052157_tx_20"; exon_id "7_47149346_47149418_-"; exonnum "5"; txlen "8108";
7	ENSEMBL114_rn	exon	47149346	47149418	2.35163177189213	-	.	gene_id "ENSRNOG00000052157"; transcript_id "ENSRNOG00000052157_tx_21"; exon_id "7_47149346_47149418_-"; exonnum "5"; txlen "8150";
7	ENSEMBL114_rn	exon	47149346	47149418	2.31471348826526	-	.	gene_id "ENSRNOG00000052157"; transcript_id "ENSRNOG00000052157_tx_22"; exon_id "7_47149346_47149418_-"; exonnum "5"; txlen "8039";
7	ENSEMBL114_rn	exon	47149346	47149418	2.31471348826526	-	.	gene_id "ENSRNOG00000052157"; transcript_id "ENSRNOG00000052157_tx_23"; exon_id "7_47149346_47149418_-"; exonnum "5"; txlen "8081";
7	ENSEMBL114_rn	exon	47149346	47149418	1.59777285826495	-	.	gene_id "ENSRNOG00000052157"; transcript_id "ENSRNOG00000052157_tx_24"; exon_id "7_47149346_47149418_-"; exonnum "4"; txlen "7676";
7	ENSEMBL114_rn	exon	47149346	47149418	1.59777285826495	-	.	gene_id "ENSRNOG00000052157"; transcript_id "ENSRNOG00000052157_tx_25"; exon_id "7_47149346_47149418_-"; exonnum "4"; txlen "7718";
7	ENSEMBL114_rn	exon	47149346	47149418	1.50245472243545	-	.	gene_id "ENSRNOG00000052157"; transcript_id "ENSRNOG00000052157_tx_26"; exon_id "7_47149346_47149418_-"; exonnum "4"; txlen "7697";
7	ENSEMBL114_rn	exon	47149346	47149418	1.50245472243545	-	.	gene_id "ENSRNOG00000052157"; transcript_id "ENSRNOG00000052157_tx_27"; exon_id "7_47149346_47149418_-"; exonnum "4"; txlen "7739";
7	ENSEMBL114_rn	exon	47149346	47149418	1.43940733566086	-	.	gene_id "ENSRNOG00000052157"; transcript_id "ENSRNOG00000052157_tx_28"; exon_id "7_47149346_47149418_-"; exonnum "4"; txlen "7607";
7	ENSEMBL114_rn	exon	47149346	47149418	1.43940733566086	-	.	gene_id "ENSRNOG00000052157"; transcript_id "ENSRNOG00000052157_tx_29"; exon_id "7_47149346_47149418_-"; exonnum "4"; txlen "7649";
7	ENSEMBL114_rn	exon	47149346	47149418	1.34249071102752	-	.	gene_id "ENSRNOG00000052157"; transcript_id "ENSRNOG00000052157_tx_30"; exon_id "7_47149346_47149418_-"; exonnum "4"; txlen "7628";
7	ENSEMBL114_rn	exon	47149346	47149418	1.34249071102752	-	.	gene_id "ENSRNOG00000052157"; transcript_id "ENSRNOG00000052157_tx_31"; exon_id "7_47149346_47149418_-"; exonnum "4"; txlen "7670";
7	ENSEMBL114_rn	exon	47149346	47149418	1.06746935666849	-	.	gene_id "ENSRNOG00000052157"; transcript_id "ENSRNOG00000052157_tx_32"; exon_id "7_47149346_47149418_-"; exonnum "5"; txlen "7571";
7	ENSEMBL114_rn	exon	47149346	47149418	1.06746935666849	-	.	gene_id "ENSRNOG00000052157"; transcript_id "ENSRNOG00000052157_tx_33"; exon_id "7_47149346_47149418_-"; exonnum "5"; txlen "7640";
7	ENSEMBL114_rn	exon	47149346	47149418	0.829624701634616	-	.	gene_id "ENSRNOG00000052157"; transcript_id "ENSRNOG00000052157_tx_36"; exon_id "7_47149346_47149418_-"; exonnum "4"; txlen "7758";
7	ENSEMBL114_rn	exon	47149346	47149418	0.730774767303657	-	.	gene_id "ENSRNOG00000052157"; transcript_id "ENSRNOG00000052157_tx_37"; exon_id "7_47149346_47149418_-"; exonnum "4"; txlen "7689";
7	ENSEMBL114_rn	exon	47149346	47149418	0.727516643250501	-	.	gene_id "ENSRNOG00000052157"; transcript_id "ENSRNOG00000052157_tx_38"; exon_id "7_47149346_47149418_-"; exonnum "4"; txlen "7716";
7	ENSEMBL114_rn	exon	47149346	47149418	0.689790976783959	-	.	gene_id "ENSRNOG00000052157"; transcript_id "ENSRNOG00000052157_tx_39"; exon_id "7_47149346_47149418_-"; exonnum "4"; txlen "7746";
7	ENSEMBL114_rn	exon	47149346	47149418	0.682061449495331	-	.	gene_id "ENSRNOG00000052157"; transcript_id "ENSRNOG00000052157_tx_40"; exon_id "7_47149346_47149418_-"; exonnum "5"; txlen "7660";
7	ENSEMBL114_rn	exon	47149346	47149418	0.682061449495331	-	.	gene_id "ENSRNOG00000052157"; transcript_id "ENSRNOG00000052157_tx_41"; exon_id "7_47149346_47149418_-"; exonnum "5"; txlen "7729";
7	ENSEMBL114_rn	exon	47149346	47149418	0.682061449495331	-	.	gene_id "ENSRNOG00000052157"; transcript_id "ENSRNOG00000052157_tx_42"; exon_id "7_47149346_47149418_-"; exonnum "5"; txlen "7702";
7	ENSEMBL114_rn	exon	47149346	47149418	0.682061449495331	-	.	gene_id "ENSRNOG00000052157"; transcript_id "ENSRNOG00000052157_tx_43"; exon_id "7_47149346_47149418_-"; exonnum "5"; txlen "7771";
7	ENSEMBL114_rn	exon	47149346	47149418	0.648806092531213	-	.	gene_id "ENSRNOG00000052157"; transcript_id "ENSRNOG00000052157_tx_44"; exon_id "7_47149346_47149418_-"; exonnum "5"; txlen "7681";
7	ENSEMBL114_rn	exon	47149346	47149418	0.648806092531213	-	.	gene_id "ENSRNOG00000052157"; transcript_id "ENSRNOG00000052157_tx_45"; exon_id "7_47149346_47149418_-"; exonnum "5"; txlen "7750";
7	ENSEMBL114_rn	exon	47149346	47149418	0.628666708919542	-	.	gene_id "ENSRNOG00000052157"; transcript_id "ENSRNOG00000052157_tx_48"; exon_id "7_47149346_47149418_-"; exonnum "4"; txlen "7647";
7	ENSEMBL114_rn	exon	47149346	47149418	0.347413425019728	-	.	gene_id "ENSRNOG00000052157"; transcript_id "ENSRNOG00000052157_tx_51"; exon_id "7_47149346_47149418_-"; exonnum "5"; txlen "8216";
7	ENSEMBL114_rn	exon	47149346	47149418	0.2941472997421	-	.	gene_id "ENSRNOG00000052157"; transcript_id "ENSRNOG00000052157_tx_52"; exon_id "7_47149346_47149418_-"; exonnum "5"; txlen "7858";
7	ensembl	exon	47173125	47173177	0	-	.	gene_id "ENSRNOG00000052157"; gene_version "3"; transcript_id "ENSRNOT00000119636"; transcript_version "2"; exon_number "3"; gene_name "Nav3"; gene_source "ensembl"; gene_biotype "protein_coding"; transcript_name "Nav3-207"; transcript_source "ensembl"; transcript_biotype "protein_coding"; exon_id "ENSRNOE00000540466"; exon_version "1"; tag "Ensembl_canonical";
7	ensembl	CDS	47173125	47173177	0	-	2	gene_id "ENSRNOG00000052157"; gene_version "3"; transcript_id "ENSRNOT00000119636"; transcript_version "2"; exon_number "3"; gene_name "Nav3"; gene_source "ensembl"; gene_biotype "protein_coding"; transcript_name "Nav3-207"; transcript_source "ensembl"; transcript_biotype "protein_coding"; protein_id "ENSRNOP00000095548"; protein_version "1"; tag "Ensembl_canonical";
7	ensembl	exon	47173125	47173177	0	-	.	gene_id "ENSRNOG00000052157"; gene_version "3"; transcript_id "ENSRNOT00000171265"; transcript_version "1"; exon_number "3"; gene_name "Nav3"; gene_source "ensembl"; gene_biotype "protein_coding"; transcript_name "Nav3-208"; transcript_source "ensembl"; transcript_biotype "protein_coding"; exon_id "ENSRNOE00000540466"; exon_version "1";
7	ensembl	CDS	47173125	47173177	0	-	2	gene_id "ENSRNOG00000052157"; gene_version "3"; transcript_id "ENSRNOT00000171265"; transcript_version "1"; exon_number "3"; gene_name "Nav3"; gene_source "ensembl"; gene_biotype "protein_coding"; transcript_name "Nav3-208"; transcript_source "ensembl"; transcript_biotype "protein_coding"; protein_id "ENSRNOP00000107059"; protein_version "1";
7	ensembl	exon	47173125	47173177	0	-	.	gene_id "ENSRNOG00000052157"; gene_version "3"; transcript_id "ENSRNOT00000119133"; transcript_version "2"; exon_number "3"; gene_name "Nav3"; gene_source "ensembl"; gene_biotype "protein_coding"; transcript_name "Nav3-206"; transcript_source "ensembl"; transcript_biotype "protein_coding"; exon_id "ENSRNOE00000540466"; exon_version "1";
7	ensembl	CDS	47173125	47173177	0	-	2	gene_id "ENSRNOG00000052157"; gene_version "3"; transcript_id "ENSRNOT00000119133"; transcript_version "2"; exon_number "3"; gene_name "Nav3"; gene_source "ensembl"; gene_biotype "protein_coding"; transcript_name "Nav3-206"; transcript_source "ensembl"; transcript_biotype "protein_coding"; protein_id "ENSRNOP00000096716"; protein_version "1";
7	ensembl	exon	47173125	47173177	0	-	.	gene_id "ENSRNOG00000052157"; gene_version "3"; transcript_id "ENSRNOT00000082100"; transcript_version "3"; exon_number "3"; gene_name "Nav3"; gene_source "ensembl"; gene_biotype "protein_coding"; transcript_name "Nav3-201"; transcript_source "ensembl"; transcript_biotype "protein_coding"; exon_id "ENSRNOE00000540466"; exon_version "1";
7	ensembl	CDS	47173125	47173177	0	-	2	gene_id "ENSRNOG00000052157"; gene_version "3"; transcript_id "ENSRNOT00000082100"; transcript_version "3"; exon_number "3"; gene_name "Nav3"; gene_source "ensembl"; gene_biotype "protein_coding"; transcript_name "Nav3-201"; transcript_source "ensembl"; transcript_biotype "protein_coding"; protein_id "ENSRNOP00000070987"; protein_version "2";
7	ensembl	exon	47173125	47173177	0	-	.	gene_id "ENSRNOG00000052157"; gene_version "3"; transcript_id "ENSRNOT00000108591"; transcript_version "2"; exon_number "3"; gene_name "Nav3"; gene_source "ensembl"; gene_biotype "protein_coding"; transcript_name "Nav3-203"; transcript_source "ensembl"; transcript_biotype "protein_coding"; exon_id "ENSRNOE00000540466"; exon_version "1";
7	ensembl	CDS	47173125	47173177	0	-	2	gene_id "ENSRNOG00000052157"; gene_version "3"; transcript_id "ENSRNOT00000108591"; transcript_version "2"; exon_number "3"; gene_name "Nav3"; gene_source "ensembl"; gene_biotype "protein_coding"; transcript_name "Nav3-203"; transcript_source "ensembl"; transcript_biotype "protein_coding"; protein_id "ENSRNOP00000078833"; protein_version "2";
7	ensembl	exon	47173125	47173177	0	-	.	gene_id "ENSRNOG00000052157"; gene_version "3"; transcript_id "ENSRNOT00000113032"; transcript_version "2"; exon_number "4"; gene_name "Nav3"; gene_source "ensembl"; gene_biotype "protein_coding"; transcript_name "Nav3-204"; transcript_source "ensembl"; transcript_biotype "protein_coding"; exon_id "ENSRNOE00000540466"; exon_version "1";
7	ensembl	CDS	47173125	47173177	0	-	2	gene_id "ENSRNOG00000052157"; gene_version "3"; transcript_id "ENSRNOT00000113032"; transcript_version "2"; exon_number "4"; gene_name "Nav3"; gene_source "ensembl"; gene_biotype "protein_coding"; transcript_name "Nav3-204"; transcript_source "ensembl"; transcript_biotype "protein_coding"; protein_id "ENSRNOP00000091110"; protein_version "2";
7	ensembl	exon	47173125	47173177	0	-	.	gene_id "ENSRNOG00000052157"; gene_version "3"; transcript_id "ENSRNOT00000097268"; transcript_version "2"; exon_number "3"; gene_name "Nav3"; gene_source "ensembl"; gene_biotype "protein_coding"; transcript_name "Nav3-202"; transcript_source "ensembl"; transcript_biotype "protein_coding"; exon_id "ENSRNOE00000540466"; exon_version "1";
7	ensembl	CDS	47173125	47173177	0	-	2	gene_id "ENSRNOG00000052157"; gene_version "3"; transcript_id "ENSRNOT00000097268"; transcript_version "2"; exon_number "3"; gene_name "Nav3"; gene_source "ensembl"; gene_biotype "protein_coding"; transcript_name "Nav3-202"; transcript_source "ensembl"; transcript_biotype "protein_coding"; protein_id "ENSRNOP00000079901"; protein_version "2";
7	ENSEMBL114_rn	exon	47173125	47173177	4.20203617264488	-	.	gene_id "ENSRNOG00000052157"; transcript_id "ENSRNOG00000052157_tx_14"; exon_id "7_47173125_47173177_-"; exonnum "4"; txlen "8018";
7	ENSEMBL114_rn	exon	47173125	47173177	4.20203617264488	-	.	gene_id "ENSRNOG00000052157"; transcript_id "ENSRNOG00000052157_tx_15"; exon_id "7_47173125_47173177_-"; exonnum "4"; txlen "8087";
7	ENSEMBL114_rn	exon	47173125	47173177	4.20203617264488	-	.	gene_id "ENSRNOG00000052157"; transcript_id "ENSRNOG00000052157_tx_16"; exon_id "7_47173125_47173177_-"; exonnum "4"; txlen "8060";
7	ENSEMBL114_rn	exon	47173125	47173177	4.20203617264488	-	.	gene_id "ENSRNOG00000052157"; transcript_id "ENSRNOG00000052157_tx_17"; exon_id "7_47173125_47173177_-"; exonnum "4"; txlen "8129";
7	ENSEMBL114_rn	exon	47173125	47173177	2.35163177189213	-	.	gene_id "ENSRNOG00000052157"; transcript_id "ENSRNOG00000052157_tx_20"; exon_id "7_47173125_47173177_-"; exonnum "4"; txlen "8108";
7	ENSEMBL114_rn	exon	47173125	47173177	2.35163177189213	-	.	gene_id "ENSRNOG00000052157"; transcript_id "ENSRNOG00000052157_tx_21"; exon_id "7_47173125_47173177_-"; exonnum "4"; txlen "8150";
7	ENSEMBL114_rn	exon	47173125	47173177	2.31471348826526	-	.	gene_id "ENSRNOG00000052157"; transcript_id "ENSRNOG00000052157_tx_22"; exon_id "7_47173125_47173177_-"; exonnum "4"; txlen "8039";
7	ENSEMBL114_rn	exon	47173125	47173177	2.31471348826526	-	.	gene_id "ENSRNOG00000052157"; transcript_id "ENSRNOG00000052157_tx_23"; exon_id "7_47173125_47173177_-"; exonnum "4"; txlen "8081";
7	ENSEMBL114_rn	exon	47173125	47173177	1.59777285826495	-	.	gene_id "ENSRNOG00000052157"; transcript_id "ENSRNOG00000052157_tx_24"; exon_id "7_47173125_47173177_-"; exonnum "3"; txlen "7676";
7	ENSEMBL114_rn	exon	47173125	47173177	1.59777285826495	-	.	gene_id "ENSRNOG00000052157"; transcript_id "ENSRNOG00000052157_tx_25"; exon_id "7_47173125_47173177_-"; exonnum "3"; txlen "7718";
7	ENSEMBL114_rn	exon	47173125	47173177	1.50245472243545	-	.	gene_id "ENSRNOG00000052157"; transcript_id "ENSRNOG00000052157_tx_26"; exon_id "7_47173125_47173177_-"; exonnum "3"; txlen "7697";
7	ENSEMBL114_rn	exon	47173125	47173177	1.50245472243545	-	.	gene_id "ENSRNOG00000052157"; transcript_id "ENSRNOG00000052157_tx_27"; exon_id "7_47173125_47173177_-"; exonnum "3"; txlen "7739";
7	ENSEMBL114_rn	exon	47173125	47173177	1.43940733566086	-	.	gene_id "ENSRNOG00000052157"; transcript_id "ENSRNOG00000052157_tx_28"; exon_id "7_47173125_47173177_-"; exonnum "3"; txlen "7607";
7	ENSEMBL114_rn	exon	47173125	47173177	1.43940733566086	-	.	gene_id "ENSRNOG00000052157"; transcript_id "ENSRNOG00000052157_tx_29"; exon_id "7_47173125_47173177_-"; exonnum "3"; txlen "7649";
7	ENSEMBL114_rn	exon	47173125	47173177	1.34249071102752	-	.	gene_id "ENSRNOG00000052157"; transcript_id "ENSRNOG00000052157_tx_30"; exon_id "7_47173125_47173177_-"; exonnum "3"; txlen "7628";
7	ENSEMBL114_rn	exon	47173125	47173177	1.34249071102752	-	.	gene_id "ENSRNOG00000052157"; transcript_id "ENSRNOG00000052157_tx_31"; exon_id "7_47173125_47173177_-"; exonnum "3"; txlen "7670";
7	ENSEMBL114_rn	exon	47173125	47173177	1.06746935666849	-	.	gene_id "ENSRNOG00000052157"; transcript_id "ENSRNOG00000052157_tx_32"; exon_id "7_47173125_47173177_-"; exonnum "4"; txlen "7571";
7	ENSEMBL114_rn	exon	47173125	47173177	1.06746935666849	-	.	gene_id "ENSRNOG00000052157"; transcript_id "ENSRNOG00000052157_tx_33"; exon_id "7_47173125_47173177_-"; exonnum "4"; txlen "7640";
7	ENSEMBL114_rn	exon	47173125	47173177	0.829624701634616	-	.	gene_id "ENSRNOG00000052157"; transcript_id "ENSRNOG00000052157_tx_36"; exon_id "7_47173125_47173177_-"; exonnum "3"; txlen "7758";
7	ENSEMBL114_rn	exon	47173125	47173177	0.730774767303657	-	.	gene_id "ENSRNOG00000052157"; transcript_id "ENSRNOG00000052157_tx_37"; exon_id "7_47173125_47173177_-"; exonnum "3"; txlen "7689";
7	ENSEMBL114_rn	exon	47173125	47173177	0.727516643250501	-	.	gene_id "ENSRNOG00000052157"; transcript_id "ENSRNOG00000052157_tx_38"; exon_id "7_47173125_47173177_-"; exonnum "3"; txlen "7716";
7	ENSEMBL114_rn	exon	47173125	47173177	0.689790976783959	-	.	gene_id "ENSRNOG00000052157"; transcript_id "ENSRNOG00000052157_tx_39"; exon_id "7_47173125_47173177_-"; exonnum "3"; txlen "7746";
7	ENSEMBL114_rn	exon	47173125	47173177	0.682061449495331	-	.	gene_id "ENSRNOG00000052157"; transcript_id "ENSRNOG00000052157_tx_40"; exon_id "7_47173125_47173177_-"; exonnum "4"; txlen "7660";
7	ENSEMBL114_rn	exon	47173125	47173177	0.682061449495331	-	.	gene_id "ENSRNOG00000052157"; transcript_id "ENSRNOG00000052157_tx_41"; exon_id "7_47173125_47173177_-"; exonnum "4"; txlen "7729";
7	ENSEMBL114_rn	exon	47173125	47173177	0.682061449495331	-	.	gene_id "ENSRNOG00000052157"; transcript_id "ENSRNOG00000052157_tx_42"; exon_id "7_47173125_47173177_-"; exonnum "4"; txlen "7702";
7	ENSEMBL114_rn	exon	47173125	47173177	0.682061449495331	-	.	gene_id "ENSRNOG00000052157"; transcript_id "ENSRNOG00000052157_tx_43"; exon_id "7_47173125_47173177_-"; exonnum "4"; txlen "7771";
7	ENSEMBL114_rn	exon	47173125	47173177	0.648806092531213	-	.	gene_id "ENSRNOG00000052157"; transcript_id "ENSRNOG00000052157_tx_44"; exon_id "7_47173125_47173177_-"; exonnum "4"; txlen "7681";
7	ENSEMBL114_rn	exon	47173125	47173177	0.648806092531213	-	.	gene_id "ENSRNOG00000052157"; transcript_id "ENSRNOG00000052157_tx_45"; exon_id "7_47173125_47173177_-"; exonnum "4"; txlen "7750";
7	ENSEMBL114_rn	exon	47173125	47173177	0.628666708919542	-	.	gene_id "ENSRNOG00000052157"; transcript_id "ENSRNOG00000052157_tx_48"; exon_id "7_47173125_47173177_-"; exonnum "3"; txlen "7647";
7	ENSEMBL114_rn	exon	47173125	47173177	0.347413425019728	-	.	gene_id "ENSRNOG00000052157"; transcript_id "ENSRNOG00000052157_tx_51"; exon_id "7_47173125_47173177_-"; exonnum "4"; txlen "8216";
7	ENSEMBL114_rn	exon	47173125	47173177	0.2941472997421	-	.	gene_id "ENSRNOG00000052157"; transcript_id "ENSRNOG00000052157_tx_52"; exon_id "7_47173125_47173177_-"; exonnum "4"; txlen "7858";
7	ensembl	exon	47173754	47173871	0	-	.	gene_id "ENSRNOG00000052157"; gene_version "3"; transcript_id "ENSRNOT00000119636"; transcript_version "2"; exon_number "2"; gene_name "Nav3"; gene_source "ensembl"; gene_biotype "protein_coding"; transcript_name "Nav3-207"; transcript_source "ensembl"; transcript_biotype "protein_coding"; exon_id "ENSRNOE00000570152"; exon_version "2"; tag "Ensembl_canonical";
7	ensembl	CDS	47173754	47173871	0	-	0	gene_id "ENSRNOG00000052157"; gene_version "3"; transcript_id "ENSRNOT00000119636"; transcript_version "2"; exon_number "2"; gene_name "Nav3"; gene_source "ensembl"; gene_biotype "protein_coding"; transcript_name "Nav3-207"; transcript_source "ensembl"; transcript_biotype "protein_coding"; protein_id "ENSRNOP00000095548"; protein_version "1"; tag "Ensembl_canonical";
7	ensembl	exon	47173754	47173871	0	-	.	gene_id "ENSRNOG00000052157"; gene_version "3"; transcript_id "ENSRNOT00000171265"; transcript_version "1"; exon_number "2"; gene_name "Nav3"; gene_source "ensembl"; gene_biotype "protein_coding"; transcript_name "Nav3-208"; transcript_source "ensembl"; transcript_biotype "protein_coding"; exon_id "ENSRNOE00000570152"; exon_version "2";
7	ensembl	CDS	47173754	47173871	0	-	0	gene_id "ENSRNOG00000052157"; gene_version "3"; transcript_id "ENSRNOT00000171265"; transcript_version "1"; exon_number "2"; gene_name "Nav3"; gene_source "ensembl"; gene_biotype "protein_coding"; transcript_name "Nav3-208"; transcript_source "ensembl"; transcript_biotype "protein_coding"; protein_id "ENSRNOP00000107059"; protein_version "1";
7	ensembl	exon	47173754	47173871	0	-	.	gene_id "ENSRNOG00000052157"; gene_version "3"; transcript_id "ENSRNOT00000119133"; transcript_version "2"; exon_number "2"; gene_name "Nav3"; gene_source "ensembl"; gene_biotype "protein_coding"; transcript_name "Nav3-206"; transcript_source "ensembl"; transcript_biotype "protein_coding"; exon_id "ENSRNOE00000570152"; exon_version "2";
7	ensembl	CDS	47173754	47173871	0	-	0	gene_id "ENSRNOG00000052157"; gene_version "3"; transcript_id "ENSRNOT00000119133"; transcript_version "2"; exon_number "2"; gene_name "Nav3"; gene_source "ensembl"; gene_biotype "protein_coding"; transcript_name "Nav3-206"; transcript_source "ensembl"; transcript_biotype "protein_coding"; protein_id "ENSRNOP00000096716"; protein_version "1";
7	ensembl	exon	47173754	47173871	0	-	.	gene_id "ENSRNOG00000052157"; gene_version "3"; transcript_id "ENSRNOT00000082100"; transcript_version "3"; exon_number "2"; gene_name "Nav3"; gene_source "ensembl"; gene_biotype "protein_coding"; transcript_name "Nav3-201"; transcript_source "ensembl"; transcript_biotype "protein_coding"; exon_id "ENSRNOE00000570152"; exon_version "2";
7	ensembl	CDS	47173754	47173871	0	-	0	gene_id "ENSRNOG00000052157"; gene_version "3"; transcript_id "ENSRNOT00000082100"; transcript_version "3"; exon_number "2"; gene_name "Nav3"; gene_source "ensembl"; gene_biotype "protein_coding"; transcript_name "Nav3-201"; transcript_source "ensembl"; transcript_biotype "protein_coding"; protein_id "ENSRNOP00000070987"; protein_version "2";
7	ensembl	exon	47173754	47173871	0	-	.	gene_id "ENSRNOG00000052157"; gene_version "3"; transcript_id "ENSRNOT00000108591"; transcript_version "2"; exon_number "2"; gene_name "Nav3"; gene_source "ensembl"; gene_biotype "protein_coding"; transcript_name "Nav3-203"; transcript_source "ensembl"; transcript_biotype "protein_coding"; exon_id "ENSRNOE00000570152"; exon_version "2";
7	ensembl	CDS	47173754	47173871	0	-	0	gene_id "ENSRNOG00000052157"; gene_version "3"; transcript_id "ENSRNOT00000108591"; transcript_version "2"; exon_number "2"; gene_name "Nav3"; gene_source "ensembl"; gene_biotype "protein_coding"; transcript_name "Nav3-203"; transcript_source "ensembl"; transcript_biotype "protein_coding"; protein_id "ENSRNOP00000078833"; protein_version "2";
7	ensembl	exon	47173754	47173871	0	-	.	gene_id "ENSRNOG00000052157"; gene_version "3"; transcript_id "ENSRNOT00000113032"; transcript_version "2"; exon_number "3"; gene_name "Nav3"; gene_source "ensembl"; gene_biotype "protein_coding"; transcript_name "Nav3-204"; transcript_source "ensembl"; transcript_biotype "protein_coding"; exon_id "ENSRNOE00000570152"; exon_version "2";
7	ensembl	CDS	47173754	47173871	0	-	0	gene_id "ENSRNOG00000052157"; gene_version "3"; transcript_id "ENSRNOT00000113032"; transcript_version "2"; exon_number "3"; gene_name "Nav3"; gene_source "ensembl"; gene_biotype "protein_coding"; transcript_name "Nav3-204"; transcript_source "ensembl"; transcript_biotype "protein_coding"; protein_id "ENSRNOP00000091110"; protein_version "2";
7	ensembl	exon	47173754	47173871	0	-	.	gene_id "ENSRNOG00000052157"; gene_version "3"; transcript_id "ENSRNOT00000097268"; transcript_version "2"; exon_number "2"; gene_name "Nav3"; gene_source "ensembl"; gene_biotype "protein_coding"; transcript_name "Nav3-202"; transcript_source "ensembl"; transcript_biotype "protein_coding"; exon_id "ENSRNOE00000570152"; exon_version "2";
7	ensembl	CDS	47173754	47173871	0	-	0	gene_id "ENSRNOG00000052157"; gene_version "3"; transcript_id "ENSRNOT00000097268"; transcript_version "2"; exon_number "2"; gene_name "Nav3"; gene_source "ensembl"; gene_biotype "protein_coding"; transcript_name "Nav3-202"; transcript_source "ensembl"; transcript_biotype "protein_coding"; protein_id "ENSRNOP00000079901"; protein_version "2";
7	ENSEMBL114_rn	exon	47173754	47173871	4.20203617264488	-	.	gene_id "ENSRNOG00000052157"; transcript_id "ENSRNOG00000052157_tx_14"; exon_id "7_47173754_47173871_-"; exonnum "3"; txlen "8018";
7	ENSEMBL114_rn	exon	47173754	47173871	4.20203617264488	-	.	gene_id "ENSRNOG00000052157"; transcript_id "ENSRNOG00000052157_tx_15"; exon_id "7_47173754_47173871_-"; exonnum "3"; txlen "8087";
7	ENSEMBL114_rn	exon	47173754	47173871	4.20203617264488	-	.	gene_id "ENSRNOG00000052157"; transcript_id "ENSRNOG00000052157_tx_16"; exon_id "7_47173754_47173871_-"; exonnum "3"; txlen "8060";
7	ENSEMBL114_rn	exon	47173754	47173871	4.20203617264488	-	.	gene_id "ENSRNOG00000052157"; transcript_id "ENSRNOG00000052157_tx_17"; exon_id "7_47173754_47173871_-"; exonnum "3"; txlen "8129";
7	ENSEMBL114_rn	exon	47173754	47173871	2.35163177189213	-	.	gene_id "ENSRNOG00000052157"; transcript_id "ENSRNOG00000052157_tx_20"; exon_id "7_47173754_47173871_-"; exonnum "3"; txlen "8108";
7	ENSEMBL114_rn	exon	47173754	47173871	2.35163177189213	-	.	gene_id "ENSRNOG00000052157"; transcript_id "ENSRNOG00000052157_tx_21"; exon_id "7_47173754_47173871_-"; exonnum "3"; txlen "8150";
7	ENSEMBL114_rn	exon	47173754	47173871	2.31471348826526	-	.	gene_id "ENSRNOG00000052157"; transcript_id "ENSRNOG00000052157_tx_22"; exon_id "7_47173754_47173871_-"; exonnum "3"; txlen "8039";
7	ENSEMBL114_rn	exon	47173754	47173871	2.31471348826526	-	.	gene_id "ENSRNOG00000052157"; transcript_id "ENSRNOG00000052157_tx_23"; exon_id "7_47173754_47173871_-"; exonnum "3"; txlen "8081";
7	ENSEMBL114_rn	exon	47173754	47173871	1.59777285826495	-	.	gene_id "ENSRNOG00000052157"; transcript_id "ENSRNOG00000052157_tx_24"; exon_id "7_47173754_47173871_-"; exonnum "2"; txlen "7676";
7	ENSEMBL114_rn	exon	47173754	47173871	1.59777285826495	-	.	gene_id "ENSRNOG00000052157"; transcript_id "ENSRNOG00000052157_tx_25"; exon_id "7_47173754_47173871_-"; exonnum "2"; txlen "7718";
7	ENSEMBL114_rn	exon	47173754	47173871	1.50245472243545	-	.	gene_id "ENSRNOG00000052157"; transcript_id "ENSRNOG00000052157_tx_26"; exon_id "7_47173754_47173871_-"; exonnum "2"; txlen "7697";
7	ENSEMBL114_rn	exon	47173754	47173871	1.50245472243545	-	.	gene_id "ENSRNOG00000052157"; transcript_id "ENSRNOG00000052157_tx_27"; exon_id "7_47173754_47173871_-"; exonnum "2"; txlen "7739";
7	ENSEMBL114_rn	exon	47173754	47173871	1.43940733566086	-	.	gene_id "ENSRNOG00000052157"; transcript_id "ENSRNOG00000052157_tx_28"; exon_id "7_47173754_47173871_-"; exonnum "2"; txlen "7607";
7	ENSEMBL114_rn	exon	47173754	47173871	1.43940733566086	-	.	gene_id "ENSRNOG00000052157"; transcript_id "ENSRNOG00000052157_tx_29"; exon_id "7_47173754_47173871_-"; exonnum "2"; txlen "7649";
7	ENSEMBL114_rn	exon	47173754	47173871	1.34249071102752	-	.	gene_id "ENSRNOG00000052157"; transcript_id "ENSRNOG00000052157_tx_30"; exon_id "7_47173754_47173871_-"; exonnum "2"; txlen "7628";
7	ENSEMBL114_rn	exon	47173754	47173871	1.34249071102752	-	.	gene_id "ENSRNOG00000052157"; transcript_id "ENSRNOG00000052157_tx_31"; exon_id "7_47173754_47173871_-"; exonnum "2"; txlen "7670";
7	ENSEMBL114_rn	exon	47173754	47173871	1.06746935666849	-	.	gene_id "ENSRNOG00000052157"; transcript_id "ENSRNOG00000052157_tx_32"; exon_id "7_47173754_47173871_-"; exonnum "3"; txlen "7571";
7	ENSEMBL114_rn	exon	47173754	47173871	1.06746935666849	-	.	gene_id "ENSRNOG00000052157"; transcript_id "ENSRNOG00000052157_tx_33"; exon_id "7_47173754_47173871_-"; exonnum "3"; txlen "7640";
7	ENSEMBL114_rn	exon	47173754	47173871	0.829624701634616	-	.	gene_id "ENSRNOG00000052157"; transcript_id "ENSRNOG00000052157_tx_36"; exon_id "7_47173754_47173871_-"; exonnum "2"; txlen "7758";
7	ENSEMBL114_rn	exon	47173754	47173871	0.730774767303657	-	.	gene_id "ENSRNOG00000052157"; transcript_id "ENSRNOG00000052157_tx_37"; exon_id "7_47173754_47173871_-"; exonnum "2"; txlen "7689";
7	ENSEMBL114_rn	exon	47173754	47173871	0.727516643250501	-	.	gene_id "ENSRNOG00000052157"; transcript_id "ENSRNOG00000052157_tx_38"; exon_id "7_47173754_47173871_-"; exonnum "2"; txlen "7716";
7	ENSEMBL114_rn	exon	47173754	47173871	0.689790976783959	-	.	gene_id "ENSRNOG00000052157"; transcript_id "ENSRNOG00000052157_tx_39"; exon_id "7_47173754_47173871_-"; exonnum "2"; txlen "7746";
7	ENSEMBL114_rn	exon	47173754	47173871	0.682061449495331	-	.	gene_id "ENSRNOG00000052157"; transcript_id "ENSRNOG00000052157_tx_40"; exon_id "7_47173754_47173871_-"; exonnum "3"; txlen "7660";
7	ENSEMBL114_rn	exon	47173754	47173871	0.682061449495331	-	.	gene_id "ENSRNOG00000052157"; transcript_id "ENSRNOG00000052157_tx_41"; exon_id "7_47173754_47173871_-"; exonnum "3"; txlen "7729";
7	ENSEMBL114_rn	exon	47173754	47173871	0.682061449495331	-	.	gene_id "ENSRNOG00000052157"; transcript_id "ENSRNOG00000052157_tx_42"; exon_id "7_47173754_47173871_-"; exonnum "3"; txlen "7702";
7	ENSEMBL114_rn	exon	47173754	47173871	0.682061449495331	-	.	gene_id "ENSRNOG00000052157"; transcript_id "ENSRNOG00000052157_tx_43"; exon_id "7_47173754_47173871_-"; exonnum "3"; txlen "7771";
7	ENSEMBL114_rn	exon	47173754	47173871	0.648806092531213	-	.	gene_id "ENSRNOG00000052157"; transcript_id "ENSRNOG00000052157_tx_44"; exon_id "7_47173754_47173871_-"; exonnum "3"; txlen "7681";
7	ENSEMBL114_rn	exon	47173754	47173871	0.648806092531213	-	.	gene_id "ENSRNOG00000052157"; transcript_id "ENSRNOG00000052157_tx_45"; exon_id "7_47173754_47173871_-"; exonnum "3"; txlen "7750";
7	ENSEMBL114_rn	exon	47173754	47173871	0.628666708919542	-	.	gene_id "ENSRNOG00000052157"; transcript_id "ENSRNOG00000052157_tx_48"; exon_id "7_47173754_47173871_-"; exonnum "2"; txlen "7647";
7	ENSEMBL114_rn	exon	47173754	47173871	0.347413425019728	-	.	gene_id "ENSRNOG00000052157"; transcript_id "ENSRNOG00000052157_tx_51"; exon_id "7_47173754_47173871_-"; exonnum "3"; txlen "8216";
7	ENSEMBL114_rn	exon	47173754	47173871	0.2941472997421	-	.	gene_id "ENSRNOG00000052157"; transcript_id "ENSRNOG00000052157_tx_52"; exon_id "7_47173754_47173871_-"; exonnum "3"; txlen "7858";
7	ensembl	CDS	47278230	47278472	0	-	0	gene_id "ENSRNOG00000052157"; gene_version "3"; transcript_id "ENSRNOT00000119636"; transcript_version "2"; exon_number "1"; gene_name "Nav3"; gene_source "ensembl"; gene_biotype "protein_coding"; transcript_name "Nav3-207"; transcript_source "ensembl"; transcript_biotype "protein_coding"; protein_id "ENSRNOP00000095548"; protein_version "1"; tag "Ensembl_canonical";
7	ensembl	CDS	47278230	47278472	0	-	0	gene_id "ENSRNOG00000052157"; gene_version "3"; transcript_id "ENSRNOT00000171265"; transcript_version "1"; exon_number "1"; gene_name "Nav3"; gene_source "ensembl"; gene_biotype "protein_coding"; transcript_name "Nav3-208"; transcript_source "ensembl"; transcript_biotype "protein_coding"; protein_id "ENSRNOP00000107059"; protein_version "1";
7	ensembl	CDS	47278230	47278472	0	-	0	gene_id "ENSRNOG00000052157"; gene_version "3"; transcript_id "ENSRNOT00000119133"; transcript_version "2"; exon_number "1"; gene_name "Nav3"; gene_source "ensembl"; gene_biotype "protein_coding"; transcript_name "Nav3-206"; transcript_source "ensembl"; transcript_biotype "protein_coding"; protein_id "ENSRNOP00000096716"; protein_version "1";
7	ensembl	CDS	47278230	47278472	0	-	0	gene_id "ENSRNOG00000052157"; gene_version "3"; transcript_id "ENSRNOT00000082100"; transcript_version "3"; exon_number "1"; gene_name "Nav3"; gene_source "ensembl"; gene_biotype "protein_coding"; transcript_name "Nav3-201"; transcript_source "ensembl"; transcript_biotype "protein_coding"; protein_id "ENSRNOP00000070987"; protein_version "2";
7	ensembl	CDS	47278230	47278472	0	-	0	gene_id "ENSRNOG00000052157"; gene_version "3"; transcript_id "ENSRNOT00000108591"; transcript_version "2"; exon_number "1"; gene_name "Nav3"; gene_source "ensembl"; gene_biotype "protein_coding"; transcript_name "Nav3-203"; transcript_source "ensembl"; transcript_biotype "protein_coding"; protein_id "ENSRNOP00000078833"; protein_version "2";
7	ensembl	exon	47278230	47278625	0	-	.	gene_id "ENSRNOG00000052157"; gene_version "3"; transcript_id "ENSRNOT00000119636"; transcript_version "2"; exon_number "1"; gene_name "Nav3"; gene_source "ensembl"; gene_biotype "protein_coding"; transcript_name "Nav3-207"; transcript_source "ensembl"; transcript_biotype "protein_coding"; exon_id "ENSRNOE00000665501"; exon_version "1"; tag "Ensembl_canonical";
7	ensembl	exon	47278230	47278625	0	-	.	gene_id "ENSRNOG00000052157"; gene_version "3"; transcript_id "ENSRNOT00000171265"; transcript_version "1"; exon_number "1"; gene_name "Nav3"; gene_source "ensembl"; gene_biotype "protein_coding"; transcript_name "Nav3-208"; transcript_source "ensembl"; transcript_biotype "protein_coding"; exon_id "ENSRNOE00000665501"; exon_version "1";
7	ensembl	exon	47278230	47278625	0	-	.	gene_id "ENSRNOG00000052157"; gene_version "3"; transcript_id "ENSRNOT00000119133"; transcript_version "2"; exon_number "1"; gene_name "Nav3"; gene_source "ensembl"; gene_biotype "protein_coding"; transcript_name "Nav3-206"; transcript_source "ensembl"; transcript_biotype "protein_coding"; exon_id "ENSRNOE00000665501"; exon_version "1";
7	ensembl	exon	47278230	47278625	0	-	.	gene_id "ENSRNOG00000052157"; gene_version "3"; transcript_id "ENSRNOT00000082100"; transcript_version "3"; exon_number "1"; gene_name "Nav3"; gene_source "ensembl"; gene_biotype "protein_coding"; transcript_name "Nav3-201"; transcript_source "ensembl"; transcript_biotype "protein_coding"; exon_id "ENSRNOE00000665501"; exon_version "1";
7	ensembl	exon	47278230	47278625	0	-	.	gene_id "ENSRNOG00000052157"; gene_version "3"; transcript_id "ENSRNOT00000108591"; transcript_version "2"; exon_number "1"; gene_name "Nav3"; gene_source "ensembl"; gene_biotype "protein_coding"; transcript_name "Nav3-203"; transcript_source "ensembl"; transcript_biotype "protein_coding"; exon_id "ENSRNOE00000665501"; exon_version "1";
7	ENSEMBL114_rn	exon	47278230	47278625	1.59777285826495	-	.	gene_id "ENSRNOG00000052157"; transcript_id "ENSRNOG00000052157_tx_24"; exon_id "7_47278230_47278625_-"; exonnum "1"; txlen "7676";
7	ENSEMBL114_rn	exon	47278230	47278625	1.59777285826495	-	.	gene_id "ENSRNOG00000052157"; transcript_id "ENSRNOG00000052157_tx_25"; exon_id "7_47278230_47278625_-"; exonnum "1"; txlen "7718";
7	ENSEMBL114_rn	exon	47278230	47278625	1.50245472243545	-	.	gene_id "ENSRNOG00000052157"; transcript_id "ENSRNOG00000052157_tx_26"; exon_id "7_47278230_47278625_-"; exonnum "1"; txlen "7697";
7	ENSEMBL114_rn	exon	47278230	47278625	1.50245472243545	-	.	gene_id "ENSRNOG00000052157"; transcript_id "ENSRNOG00000052157_tx_27"; exon_id "7_47278230_47278625_-"; exonnum "1"; txlen "7739";
7	ENSEMBL114_rn	exon	47278230	47278625	1.43940733566086	-	.	gene_id "ENSRNOG00000052157"; transcript_id "ENSRNOG00000052157_tx_28"; exon_id "7_47278230_47278625_-"; exonnum "1"; txlen "7607";
7	ENSEMBL114_rn	exon	47278230	47278625	1.43940733566086	-	.	gene_id "ENSRNOG00000052157"; transcript_id "ENSRNOG00000052157_tx_29"; exon_id "7_47278230_47278625_-"; exonnum "1"; txlen "7649";
7	ENSEMBL114_rn	exon	47278230	47278625	1.34249071102752	-	.	gene_id "ENSRNOG00000052157"; transcript_id "ENSRNOG00000052157_tx_30"; exon_id "7_47278230_47278625_-"; exonnum "1"; txlen "7628";
7	ENSEMBL114_rn	exon	47278230	47278625	1.34249071102752	-	.	gene_id "ENSRNOG00000052157"; transcript_id "ENSRNOG00000052157_tx_31"; exon_id "7_47278230_47278625_-"; exonnum "1"; txlen "7670";
7	ENSEMBL114_rn	exon	47278230	47278625	0.689790976783959	-	.	gene_id "ENSRNOG00000052157"; transcript_id "ENSRNOG00000052157_tx_39"; exon_id "7_47278230_47278625_-"; exonnum "1"; txlen "7746";
7	ensembl	start_codon	47278470	47278472	0	-	0	gene_id "ENSRNOG00000052157"; gene_version "3"; transcript_id "ENSRNOT00000119636"; transcript_version "2"; exon_number "1"; gene_name "Nav3"; gene_source "ensembl"; gene_biotype "protein_coding"; transcript_name "Nav3-207"; transcript_source "ensembl"; transcript_biotype "protein_coding"; tag "Ensembl_canonical";
7	ensembl	start_codon	47278470	47278472	0	-	0	gene_id "ENSRNOG00000052157"; gene_version "3"; transcript_id "ENSRNOT00000171265"; transcript_version "1"; exon_number "1"; gene_name "Nav3"; gene_source "ensembl"; gene_biotype "protein_coding"; transcript_name "Nav3-208"; transcript_source "ensembl"; transcript_biotype "protein_coding";
7	ensembl	start_codon	47278470	47278472	0	-	0	gene_id "ENSRNOG00000052157"; gene_version "3"; transcript_id "ENSRNOT00000119133"; transcript_version "2"; exon_number "1"; gene_name "Nav3"; gene_source "ensembl"; gene_biotype "protein_coding"; transcript_name "Nav3-206"; transcript_source "ensembl"; transcript_biotype "protein_coding";
7	ensembl	start_codon	47278470	47278472	0	-	0	gene_id "ENSRNOG00000052157"; gene_version "3"; transcript_id "ENSRNOT00000082100"; transcript_version "3"; exon_number "1"; gene_name "Nav3"; gene_source "ensembl"; gene_biotype "protein_coding"; transcript_name "Nav3-201"; transcript_source "ensembl"; transcript_biotype "protein_coding";
7	ensembl	start_codon	47278470	47278472	0	-	0	gene_id "ENSRNOG00000052157"; gene_version "3"; transcript_id "ENSRNOT00000108591"; transcript_version "2"; exon_number "1"; gene_name "Nav3"; gene_source "ensembl"; gene_biotype "protein_coding"; transcript_name "Nav3-203"; transcript_source "ensembl"; transcript_biotype "protein_coding";
7	ensembl	five_prime_utr	47278473	47278625	0	-	.	gene_id "ENSRNOG00000052157"; gene_version "3"; transcript_id "ENSRNOT00000119636"; transcript_version "2"; gene_name "Nav3"; gene_source "ensembl"; gene_biotype "protein_coding"; transcript_name "Nav3-207"; transcript_source "ensembl"; transcript_biotype "protein_coding"; tag "Ensembl_canonical";
7	ensembl	five_prime_utr	47278473	47278625	0	-	.	gene_id "ENSRNOG00000052157"; gene_version "3"; transcript_id "ENSRNOT00000171265"; transcript_version "1"; gene_name "Nav3"; gene_source "ensembl"; gene_biotype "protein_coding"; transcript_name "Nav3-208"; transcript_source "ensembl"; transcript_biotype "protein_coding";
7	ensembl	five_prime_utr	47278473	47278625	0	-	.	gene_id "ENSRNOG00000052157"; gene_version "3"; transcript_id "ENSRNOT00000119133"; transcript_version "2"; gene_name "Nav3"; gene_source "ensembl"; gene_biotype "protein_coding"; transcript_name "Nav3-206"; transcript_source "ensembl"; transcript_biotype "protein_coding";
7	ensembl	five_prime_utr	47278473	47278625	0	-	.	gene_id "ENSRNOG00000052157"; gene_version "3"; transcript_id "ENSRNOT00000082100"; transcript_version "3"; gene_name "Nav3"; gene_source "ensembl"; gene_biotype "protein_coding"; transcript_name "Nav3-201"; transcript_source "ensembl"; transcript_biotype "protein_coding";
7	ensembl	five_prime_utr	47278473	47278625	0	-	.	gene_id "ENSRNOG00000052157"; gene_version "3"; transcript_id "ENSRNOT00000108591"; transcript_version "2"; gene_name "Nav3"; gene_source "ensembl"; gene_biotype "protein_coding"; transcript_name "Nav3-203"; transcript_source "ensembl"; transcript_biotype "protein_coding";
7	ensembl	CDS	47412148	47412213	0	-	0	gene_id "ENSRNOG00000052157"; gene_version "3"; transcript_id "ENSRNOT00000113032"; transcript_version "2"; exon_number "2"; gene_name "Nav3"; gene_source "ensembl"; gene_biotype "protein_coding"; transcript_name "Nav3-204"; transcript_source "ensembl"; transcript_biotype "protein_coding"; protein_id "ENSRNOP00000091110"; protein_version "2";
7	ensembl	exon	47412148	47412274	0	-	.	gene_id "ENSRNOG00000052157"; gene_version "3"; transcript_id "ENSRNOT00000113032"; transcript_version "2"; exon_number "2"; gene_name "Nav3"; gene_source "ensembl"; gene_biotype "protein_coding"; transcript_name "Nav3-204"; transcript_source "ensembl"; transcript_biotype "protein_coding"; exon_id "ENSRNOE00000799574"; exon_version "1";
7	ensembl	start_codon	47412211	47412213	0	-	0	gene_id "ENSRNOG00000052157"; gene_version "3"; transcript_id "ENSRNOT00000113032"; transcript_version "2"; exon_number "2"; gene_name "Nav3"; gene_source "ensembl"; gene_biotype "protein_coding"; transcript_name "Nav3-204"; transcript_source "ensembl"; transcript_biotype "protein_coding";
7	ensembl	five_prime_utr	47412214	47412274	0	-	.	gene_id "ENSRNOG00000052157"; gene_version "3"; transcript_id "ENSRNOT00000113032"; transcript_version "2"; gene_name "Nav3"; gene_source "ensembl"; gene_biotype "protein_coding"; transcript_name "Nav3-204"; transcript_source "ensembl"; transcript_biotype "protein_coding";
7	ensembl	exon	47427695	47427832	0	-	.	gene_id "ENSRNOG00000052157"; gene_version "3"; transcript_id "ENSRNOT00000113032"; transcript_version "2"; exon_number "1"; gene_name "Nav3"; gene_source "ensembl"; gene_biotype "protein_coding"; transcript_name "Nav3-204"; transcript_source "ensembl"; transcript_biotype "protein_coding"; exon_id "ENSRNOE00000803690"; exon_version "1";
7	ensembl	five_prime_utr	47427695	47427832	0	-	.	gene_id "ENSRNOG00000052157"; gene_version "3"; transcript_id "ENSRNOT00000113032"; transcript_version "2"; gene_name "Nav3"; gene_source "ensembl"; gene_biotype "protein_coding"; transcript_name "Nav3-204"; transcript_source "ensembl"; transcript_biotype "protein_coding";
7	sraer114_es	exon	47501752	47502056	2.39975093687958	-	.	gene_id "sraer114_gene_52114"; transcript_id "sraer114_gene_52114_tx_1"; exon_id "7_47501752_47502056_-"; exonnum "2"; txlen "815";
7	sraer114_es	exon	47502129	47502166	0.813997308372579	-	.	gene_id "sraer114_gene_52114"; transcript_id "sraer114_gene_52114_tx_2"; exon_id "7_47502129_47502166_-"; exonnum "2"; txlen "548";
7	sraer114_ss	exon	47502222	47502731	2.39975093687958	-	.	gene_id "sraer114_gene_52114"; transcript_id "sraer114_gene_52114_tx_1"; exon_id "7_47502222_47502731_-"; exonnum "1"; txlen "815";
7	sraer114_ss	exon	47502222	47502731	0.813997308372579	-	.	gene_id "sraer114_gene_52114"; transcript_id "sraer114_gene_52114_tx_2"; exon_id "7_47502222_47502731_-"; exonnum "1"; txlen "548";
7	ensembl	CDS	47504536	47504694	0	-	0	gene_id "ENSRNOG00000052157"; gene_version "3"; transcript_id "ENSRNOT00000097268"; transcript_version "2"; exon_number "1"; gene_name "Nav3"; gene_source "ensembl"; gene_biotype "protein_coding"; transcript_name "Nav3-202"; transcript_source "ensembl"; transcript_biotype "protein_coding"; protein_id "ENSRNOP00000079901"; protein_version "2";
7	ensembl	exon	47504536	47504893	0	-	.	gene_id "ENSRNOG00000052157"; gene_version "3"; transcript_id "ENSRNOT00000097268"; transcript_version "2"; exon_number "1"; gene_name "Nav3"; gene_source "ensembl"; gene_biotype "protein_coding"; transcript_name "Nav3-202"; transcript_source "ensembl"; transcript_biotype "protein_coding"; exon_id "ENSRNOE00000611411"; exon_version "2";
7	sraer114_mid	exon	47504536	47504943	4.20203617264488	-	.	gene_id "ENSRNOG00000052157"; transcript_id "ENSRNOG00000052157_tx_14"; exon_id "7_47504536_47504943_-"; exonnum "2"; txlen "8018";
7	sraer114_mid	exon	47504536	47504943	4.20203617264488	-	.	gene_id "ENSRNOG00000052157"; transcript_id "ENSRNOG00000052157_tx_15"; exon_id "7_47504536_47504943_-"; exonnum "2"; txlen "8087";
7	sraer114_mid	exon	47504536	47504943	4.20203617264488	-	.	gene_id "ENSRNOG00000052157"; transcript_id "ENSRNOG00000052157_tx_16"; exon_id "7_47504536_47504943_-"; exonnum "2"; txlen "8060";
7	sraer114_mid	exon	47504536	47504943	4.20203617264488	-	.	gene_id "ENSRNOG00000052157"; transcript_id "ENSRNOG00000052157_tx_17"; exon_id "7_47504536_47504943_-"; exonnum "2"; txlen "8129";
7	sraer114_mid	exon	47504536	47504943	2.35163177189213	-	.	gene_id "ENSRNOG00000052157"; transcript_id "ENSRNOG00000052157_tx_20"; exon_id "7_47504536_47504943_-"; exonnum "2"; txlen "8108";
7	sraer114_mid	exon	47504536	47504943	2.35163177189213	-	.	gene_id "ENSRNOG00000052157"; transcript_id "ENSRNOG00000052157_tx_21"; exon_id "7_47504536_47504943_-"; exonnum "2"; txlen "8150";
7	sraer114_mid	exon	47504536	47504943	2.31471348826526	-	.	gene_id "ENSRNOG00000052157"; transcript_id "ENSRNOG00000052157_tx_22"; exon_id "7_47504536_47504943_-"; exonnum "2"; txlen "8039";
7	sraer114_mid	exon	47504536	47504943	2.31471348826526	-	.	gene_id "ENSRNOG00000052157"; transcript_id "ENSRNOG00000052157_tx_23"; exon_id "7_47504536_47504943_-"; exonnum "2"; txlen "8081";
7	sraer114_mid	exon	47504536	47504943	1.06746935666849	-	.	gene_id "ENSRNOG00000052157"; transcript_id "ENSRNOG00000052157_tx_32"; exon_id "7_47504536_47504943_-"; exonnum "2"; txlen "7571";
7	sraer114_mid	exon	47504536	47504943	1.06746935666849	-	.	gene_id "ENSRNOG00000052157"; transcript_id "ENSRNOG00000052157_tx_33"; exon_id "7_47504536_47504943_-"; exonnum "2"; txlen "7640";
7	sraer114_mid	exon	47504536	47504943	0.829624701634616	-	.	gene_id "ENSRNOG00000052157"; transcript_id "ENSRNOG00000052157_tx_36"; exon_id "7_47504536_47504943_-"; exonnum "1"; txlen "7758";
7	sraer114_mid	exon	47504536	47504943	0.730774767303657	-	.	gene_id "ENSRNOG00000052157"; transcript_id "ENSRNOG00000052157_tx_37"; exon_id "7_47504536_47504943_-"; exonnum "1"; txlen "7689";
7	sraer114_mid	exon	47504536	47504943	0.727516643250501	-	.	gene_id "ENSRNOG00000052157"; transcript_id "ENSRNOG00000052157_tx_38"; exon_id "7_47504536_47504943_-"; exonnum "1"; txlen "7716";
7	sraer114_mid	exon	47504536	47504943	0.682061449495331	-	.	gene_id "ENSRNOG00000052157"; transcript_id "ENSRNOG00000052157_tx_40"; exon_id "7_47504536_47504943_-"; exonnum "2"; txlen "7660";
7	sraer114_mid	exon	47504536	47504943	0.682061449495331	-	.	gene_id "ENSRNOG00000052157"; transcript_id "ENSRNOG00000052157_tx_41"; exon_id "7_47504536_47504943_-"; exonnum "2"; txlen "7729";
7	sraer114_mid	exon	47504536	47504943	0.682061449495331	-	.	gene_id "ENSRNOG00000052157"; transcript_id "ENSRNOG00000052157_tx_42"; exon_id "7_47504536_47504943_-"; exonnum "2"; txlen "7702";
7	sraer114_mid	exon	47504536	47504943	0.682061449495331	-	.	gene_id "ENSRNOG00000052157"; transcript_id "ENSRNOG00000052157_tx_43"; exon_id "7_47504536_47504943_-"; exonnum "2"; txlen "7771";
7	sraer114_mid	exon	47504536	47504943	0.648806092531213	-	.	gene_id "ENSRNOG00000052157"; transcript_id "ENSRNOG00000052157_tx_44"; exon_id "7_47504536_47504943_-"; exonnum "2"; txlen "7681";
7	sraer114_mid	exon	47504536	47504943	0.648806092531213	-	.	gene_id "ENSRNOG00000052157"; transcript_id "ENSRNOG00000052157_tx_45"; exon_id "7_47504536_47504943_-"; exonnum "2"; txlen "7750";
7	sraer114_mid	exon	47504536	47504943	0.628666708919542	-	.	gene_id "ENSRNOG00000052157"; transcript_id "ENSRNOG00000052157_tx_48"; exon_id "7_47504536_47504943_-"; exonnum "1"; txlen "7647";
7	sraer114_mid	exon	47504536	47504943	0.347413425019728	-	.	gene_id "ENSRNOG00000052157"; transcript_id "ENSRNOG00000052157_tx_51"; exon_id "7_47504536_47504943_-"; exonnum "2"; txlen "8216";
7	sraer114_mid	exon	47504536	47504943	0.2941472997421	-	.	gene_id "ENSRNOG00000052157"; transcript_id "ENSRNOG00000052157_tx_52"; exon_id "7_47504536_47504943_-"; exonnum "2"; txlen "7858";
7	ensembl	start_codon	47504692	47504694	0	-	0	gene_id "ENSRNOG00000052157"; gene_version "3"; transcript_id "ENSRNOT00000097268"; transcript_version "2"; exon_number "1"; gene_name "Nav3"; gene_source "ensembl"; gene_biotype "protein_coding"; transcript_name "Nav3-202"; transcript_source "ensembl"; transcript_biotype "protein_coding";
7	ensembl	five_prime_utr	47504695	47504893	0	-	.	gene_id "ENSRNOG00000052157"; gene_version "3"; transcript_id "ENSRNOT00000097268"; transcript_version "2"; gene_name "Nav3"; gene_source "ensembl"; gene_biotype "protein_coding"; transcript_name "Nav3-202"; transcript_source "ensembl"; transcript_biotype "protein_coding";
7	sraer114_ss	exon	47505670	47506134	4.20203617264488	-	.	gene_id "ENSRNOG00000052157"; transcript_id "ENSRNOG00000052157_tx_14"; exon_id "7_47505670_47506134_-"; exonnum "1"; txlen "8018";
7	sraer114_ss	exon	47505670	47506134	4.20203617264488	-	.	gene_id "ENSRNOG00000052157"; transcript_id "ENSRNOG00000052157_tx_15"; exon_id "7_47505670_47506134_-"; exonnum "1"; txlen "8087";
7	sraer114_ss	exon	47505670	47506134	4.20203617264488	-	.	gene_id "ENSRNOG00000052157"; transcript_id "ENSRNOG00000052157_tx_16"; exon_id "7_47505670_47506134_-"; exonnum "1"; txlen "8060";
7	sraer114_ss	exon	47505670	47506134	4.20203617264488	-	.	gene_id "ENSRNOG00000052157"; transcript_id "ENSRNOG00000052157_tx_17"; exon_id "7_47505670_47506134_-"; exonnum "1"; txlen "8129";
7	sraer114_ss	exon	47505670	47506134	2.35163177189213	-	.	gene_id "ENSRNOG00000052157"; transcript_id "ENSRNOG00000052157_tx_20"; exon_id "7_47505670_47506134_-"; exonnum "1"; txlen "8108";
7	sraer114_ss	exon	47505670	47506134	2.35163177189213	-	.	gene_id "ENSRNOG00000052157"; transcript_id "ENSRNOG00000052157_tx_21"; exon_id "7_47505670_47506134_-"; exonnum "1"; txlen "8150";
7	sraer114_ss	exon	47505670	47506134	2.31471348826526	-	.	gene_id "ENSRNOG00000052157"; transcript_id "ENSRNOG00000052157_tx_22"; exon_id "7_47505670_47506134_-"; exonnum "1"; txlen "8039";
7	sraer114_ss	exon	47505670	47506134	2.31471348826526	-	.	gene_id "ENSRNOG00000052157"; transcript_id "ENSRNOG00000052157_tx_23"; exon_id "7_47505670_47506134_-"; exonnum "1"; txlen "8081";
7	sraer114_ss	exon	47505670	47506134	1.06746935666849	-	.	gene_id "ENSRNOG00000052157"; transcript_id "ENSRNOG00000052157_tx_32"; exon_id "7_47505670_47506134_-"; exonnum "1"; txlen "7571";
7	sraer114_ss	exon	47505670	47506134	1.06746935666849	-	.	gene_id "ENSRNOG00000052157"; transcript_id "ENSRNOG00000052157_tx_33"; exon_id "7_47505670_47506134_-"; exonnum "1"; txlen "7640";
7	sraer114_ss	exon	47505670	47506134	0.347413425019728	-	.	gene_id "ENSRNOG00000052157"; transcript_id "ENSRNOG00000052157_tx_51"; exon_id "7_47505670_47506134_-"; exonnum "1"; txlen "8216";
7	sraer114_ss	exon	47519053	47519159	0.682061449495331	-	.	gene_id "ENSRNOG00000052157"; transcript_id "ENSRNOG00000052157_tx_40"; exon_id "7_47519053_47519159_-"; exonnum "1"; txlen "7660";
7	sraer114_ss	exon	47519053	47519159	0.682061449495331	-	.	gene_id "ENSRNOG00000052157"; transcript_id "ENSRNOG00000052157_tx_41"; exon_id "7_47519053_47519159_-"; exonnum "1"; txlen "7729";
7	sraer114_ss	exon	47519053	47519159	0.682061449495331	-	.	gene_id "ENSRNOG00000052157"; transcript_id "ENSRNOG00000052157_tx_42"; exon_id "7_47519053_47519159_-"; exonnum "1"; txlen "7702";
7	sraer114_ss	exon	47519053	47519159	0.682061449495331	-	.	gene_id "ENSRNOG00000052157"; transcript_id "ENSRNOG00000052157_tx_43"; exon_id "7_47519053_47519159_-"; exonnum "1"; txlen "7771";
7	sraer114_ss	exon	47519053	47519159	0.648806092531213	-	.	gene_id "ENSRNOG00000052157"; transcript_id "ENSRNOG00000052157_tx_44"; exon_id "7_47519053_47519159_-"; exonnum "1"; txlen "7681";
7	sraer114_ss	exon	47519053	47519159	0.648806092531213	-	.	gene_id "ENSRNOG00000052157"; transcript_id "ENSRNOG00000052157_tx_45"; exon_id "7_47519053_47519159_-"; exonnum "1"; txlen "7750";
7	sraer114_ss	exon	47519053	47519159	0.2941472997421	-	.	gene_id "ENSRNOG00000052157"; transcript_id "ENSRNOG00000052157_tx_52"; exon_id "7_47519053_47519159_-"; exonnum "1"; txlen "7858";
7	ensembl	exon	47646443	47646687	0	-	.	gene_id "ENSRNOG00000084505"; gene_version "1"; transcript_id "ENSRNOT00000125173"; transcript_version "1"; exon_number "4"; gene_source "ensembl"; gene_biotype "lncRNA"; transcript_source "ensembl"; transcript_biotype "lncRNA"; exon_id "ENSRNOE00000805133"; exon_version "1"; tag "Ensembl_canonical";
7	ensembl	exon	47646443	47646687	0	-	.	gene_id "ENSRNOG00000084505"; gene_version "1"; transcript_id "ENSRNOT00000124793"; transcript_version "1"; exon_number "4"; gene_source "ensembl"; gene_biotype "lncRNA"; transcript_source "ensembl"; transcript_biotype "lncRNA"; exon_id "ENSRNOE00000805133"; exon_version "1";
7	ensembl	transcript	47646443	47678069	0	-	.	gene_id "ENSRNOG00000084505"; gene_version "1"; transcript_id "ENSRNOT00000124793"; transcript_version "1"; gene_source "ensembl"; gene_biotype "lncRNA"; transcript_source "ensembl"; transcript_biotype "lncRNA";
7	ensembl	gene	47646443	47731486	0	-	.	gene_id "ENSRNOG00000084505"; gene_version "1"; gene_source "ensembl"; gene_biotype "lncRNA";
7	ensembl	transcript	47646443	47731486	0	-	.	gene_id "ENSRNOG00000084505"; gene_version "1"; transcript_id "ENSRNOT00000125173"; transcript_version "1"; gene_source "ensembl"; gene_biotype "lncRNA"; transcript_source "ensembl"; transcript_biotype "lncRNA"; tag "Ensembl_canonical";
7	ensembl	exon	47648260	47648336	0	-	.	gene_id "ENSRNOG00000084505"; gene_version "1"; transcript_id "ENSRNOT00000125173"; transcript_version "1"; exon_number "3"; gene_source "ensembl"; gene_biotype "lncRNA"; transcript_source "ensembl"; transcript_biotype "lncRNA"; exon_id "ENSRNOE00000679387"; exon_version "1"; tag "Ensembl_canonical";
7	ensembl	exon	47648260	47648336	0	-	.	gene_id "ENSRNOG00000084505"; gene_version "1"; transcript_id "ENSRNOT00000124793"; transcript_version "1"; exon_number "3"; gene_source "ensembl"; gene_biotype "lncRNA"; transcript_source "ensembl"; transcript_biotype "lncRNA"; exon_id "ENSRNOE00000679387"; exon_version "1";
7	ensembl	exon	47648679	47648791	0	-	.	gene_id "ENSRNOG00000084505"; gene_version "1"; transcript_id "ENSRNOT00000125173"; transcript_version "1"; exon_number "2"; gene_source "ensembl"; gene_biotype "lncRNA"; transcript_source "ensembl"; transcript_biotype "lncRNA"; exon_id "ENSRNOE00000791266"; exon_version "1"; tag "Ensembl_canonical";
7	ensembl	exon	47648679	47648791	0	-	.	gene_id "ENSRNOG00000084505"; gene_version "1"; transcript_id "ENSRNOT00000124793"; transcript_version "1"; exon_number "2"; gene_source "ensembl"; gene_biotype "lncRNA"; transcript_source "ensembl"; transcript_biotype "lncRNA"; exon_id "ENSRNOE00000791266"; exon_version "1";
7	ensembl	exon	47677969	47678069	0	-	.	gene_id "ENSRNOG00000084505"; gene_version "1"; transcript_id "ENSRNOT00000124793"; transcript_version "1"; exon_number "1"; gene_source "ensembl"; gene_biotype "lncRNA"; transcript_source "ensembl"; transcript_biotype "lncRNA"; exon_id "ENSRNOE00000800214"; exon_version "1";
7	ensembl	exon	47704988	47705187	0	-	.	gene_id "ENSRNOG00000088968"; gene_version "1"; transcript_id "ENSRNOT00000156767"; transcript_version "1"; exon_number "2"; gene_source "ensembl"; gene_biotype "lncRNA"; transcript_source "ensembl"; transcript_biotype "lncRNA"; exon_id "ENSRNOE00000724586"; exon_version "1"; tag "Ensembl_canonical";
7	ensembl	gene	47704988	47707568	0	-	.	gene_id "ENSRNOG00000088968"; gene_version "1"; gene_source "ensembl"; gene_biotype "lncRNA";
7	ensembl	transcript	47704988	47707568	0	-	.	gene_id "ENSRNOG00000088968"; gene_version "1"; transcript_id "ENSRNOT00000156767"; transcript_version "1"; gene_source "ensembl"; gene_biotype "lncRNA"; transcript_source "ensembl"; transcript_biotype "lncRNA"; tag "Ensembl_canonical";
7	ensembl	exon	47706589	47707568	0	-	.	gene_id "ENSRNOG00000088968"; gene_version "1"; transcript_id "ENSRNOT00000156767"; transcript_version "1"; exon_number "1"; gene_source "ensembl"; gene_biotype "lncRNA"; transcript_source "ensembl"; transcript_biotype "lncRNA"; exon_id "ENSRNOE00000805344"; exon_version "1"; tag "Ensembl_canonical";
7	ensembl	exon	47731377	47731486	0	-	.	gene_id "ENSRNOG00000084505"; gene_version "1"; transcript_id "ENSRNOT00000125173"; transcript_version "1"; exon_number "1"; gene_source "ensembl"; gene_biotype "lncRNA"; transcript_source "ensembl"; transcript_biotype "lncRNA"; exon_id "ENSRNOE00000803134"; exon_version "1"; tag "Ensembl_canonical";
7	ensembl	exon	47806377	47806518	0	-	.	gene_id "ENSRNOG00000083627"; gene_version "1"; transcript_id "ENSRNOT00000147424"; transcript_version "1"; exon_number "5"; gene_source "ensembl"; gene_biotype "lncRNA"; transcript_source "ensembl"; transcript_biotype "lncRNA"; exon_id "ENSRNOE00000808520"; exon_version "1"; tag "Ensembl_canonical";
7	ensembl	gene	47806377	47842477	0	-	.	gene_id "ENSRNOG00000083627"; gene_version "1"; gene_source "ensembl"; gene_biotype "lncRNA";
7	ensembl	transcript	47806377	47842477	0	-	.	gene_id "ENSRNOG00000083627"; gene_version "1"; transcript_id "ENSRNOT00000147424"; transcript_version "1"; gene_source "ensembl"; gene_biotype "lncRNA"; transcript_source "ensembl"; transcript_biotype "lncRNA"; tag "Ensembl_canonical";
7	ensembl	exon	47807674	47807801	0	-	.	gene_id "ENSRNOG00000083627"; gene_version "1"; transcript_id "ENSRNOT00000147424"; transcript_version "1"; exon_number "4"; gene_source "ensembl"; gene_biotype "lncRNA"; transcript_source "ensembl"; transcript_biotype "lncRNA"; exon_id "ENSRNOE00000775274"; exon_version "1"; tag "Ensembl_canonical";
7	ensembl	exon	47812440	47812527	0	-	.	gene_id "ENSRNOG00000083627"; gene_version "1"; transcript_id "ENSRNOT00000147424"; transcript_version "1"; exon_number "3"; gene_source "ensembl"; gene_biotype "lncRNA"; transcript_source "ensembl"; transcript_biotype "lncRNA"; exon_id "ENSRNOE00000818895"; exon_version "1"; tag "Ensembl_canonical";
7	ensembl	exon	47813366	47813453	0	-	.	gene_id "ENSRNOG00000083627"; gene_version "1"; transcript_id "ENSRNOT00000147424"; transcript_version "1"; exon_number "2"; gene_source "ensembl"; gene_biotype "lncRNA"; transcript_source "ensembl"; transcript_biotype "lncRNA"; exon_id "ENSRNOE00000717758"; exon_version "1"; tag "Ensembl_canonical";
7	ensembl	exon	47842337	47842477	0	-	.	gene_id "ENSRNOG00000083627"; gene_version "1"; transcript_id "ENSRNOT00000147424"; transcript_version "1"; exon_number "1"; gene_source "ensembl"; gene_biotype "lncRNA"; transcript_source "ensembl"; transcript_biotype "lncRNA"; exon_id "ENSRNOE00000818524"; exon_version "1"; tag "Ensembl_canonical";
7	sraer114_es	exon	47891440	47891720	0.0154331220717224	-	.	gene_id "sraer114_gene_57467"; transcript_id "sraer114_gene_57467_tx_1"; exon_id "7_47891440_47891720_-"; exonnum "4"; txlen "799";
7	sraer114_mid	exon	47894848	47894884	0.0154331220717224	-	.	gene_id "sraer114_gene_57467"; transcript_id "sraer114_gene_57467_tx_1"; exon_id "7_47894848_47894884_-"; exonnum "3"; txlen "799";
7	sraer114_mid	exon	47899310	47899406	0.0154331220717224	-	.	gene_id "sraer114_gene_57467"; transcript_id "sraer114_gene_57467_tx_1"; exon_id "7_47899310_47899406_-"; exonnum "2"; txlen "799";
7	sraer114_ss	exon	47899840	47900223	0.0154331220717224	-	.	gene_id "sraer114_gene_57467"; transcript_id "sraer114_gene_57467_tx_1"; exon_id "7_47899840_47900223_-"; exonnum "1"; txlen "799";
7	sraer114_es	exon	48008634	48009093	1.09808424189599	-	.	gene_id "ENSRNOG00000089664"; transcript_id "ENSRNOG00000089664_tx_2"; exon_id "7_48008634_48009093_-"; exonnum "2"; txlen "868";
7	sraer114_ss	exon	48012945	48013352	1.09808424189599	-	.	gene_id "ENSRNOG00000089664"; transcript_id "ENSRNOG00000089664_tx_2"; exon_id "7_48012945_48013352_-"; exonnum "1"; txlen "868";
7	sraer114_es	exon	48056479	48057474	0.0370892853704759	-	.	gene_id "ENSRNOG00000089664"; transcript_id "ENSRNOG00000089664_tx_12"; exon_id "7_48056479_48057474_-"; exonnum "3"; txlen "1276";
7	sraer114_es	exon	48056479	48057474	0.0892147675127664	-	.	gene_id "ENSRNOG00000089664"; transcript_id "ENSRNOG00000089664_tx_9"; exon_id "7_48056479_48057474_-"; exonnum "2"; txlen "1182";
7	sraer114_mid	exon	48058110	48058203	0.0370892853704759	-	.	gene_id "ENSRNOG00000089664"; transcript_id "ENSRNOG00000089664_tx_12"; exon_id "7_48058110_48058203_-"; exonnum "2"; txlen "1276";
7	sraer114_ss	exon	48063127	48063312	0.0370892853704759	-	.	gene_id "ENSRNOG00000089664"; transcript_id "ENSRNOG00000089664_tx_12"; exon_id "7_48063127_48063312_-"; exonnum "1"; txlen "1276";
7	sraer114_ss	exon	48063127	48063312	0.0892147675127664	-	.	gene_id "ENSRNOG00000089664"; transcript_id "ENSRNOG00000089664_tx_9"; exon_id "7_48063127_48063312_-"; exonnum "1"; txlen "1182";
7	sraer114_es	exon	48073611	48074922	0.332633396707911	-	.	gene_id "ENSRNOG00000089664"; transcript_id "ENSRNOG00000089664_tx_5"; exon_id "7_48073611_48074922_-"; exonnum "2"; txlen "1809";
7	sraer114_es	exon	48098989	48099105	0.0515201720456249	-	.	gene_id "ENSRNOG00000089664"; transcript_id "ENSRNOG00000089664_tx_10"; exon_id "7_48098989_48099105_-"; exonnum "2"; txlen "1149";
7	ensembl	exon	48099734	48100037	0	-	.	gene_id "ENSRNOG00000089664"; gene_version "1"; transcript_id "ENSRNOT00000149538"; transcript_version "1"; exon_number "3"; gene_source "ensembl"; gene_biotype "lncRNA"; transcript_source "ensembl"; transcript_biotype "lncRNA"; exon_id "ENSRNOE00000751224"; exon_version "1";
7	ensembl	gene	48099734	48176826	0	-	.	gene_id "ENSRNOG00000089664"; gene_version "1"; gene_source "ensembl"; gene_biotype "lncRNA";
7	ensembl	transcript	48099734	48176826	0	-	.	gene_id "ENSRNOG00000089664"; gene_version "1"; transcript_id "ENSRNOT00000149538"; transcript_version "1"; gene_source "ensembl"; gene_biotype "lncRNA"; transcript_source "ensembl"; transcript_biotype "lncRNA";
7	sraer114_es	exon	48105898	48105978	0.0433486228820158	-	.	gene_id "ENSRNOG00000089664"; transcript_id "ENSRNOG00000089664_tx_11"; exon_id "7_48105898_48105978_-"; exonnum "5"; txlen "1380";
7	sraer114_es	exon	48105898	48105978	0.0325300708163235	-	.	gene_id "ENSRNOG00000089664"; transcript_id "ENSRNOG00000089664_tx_14"; exon_id "7_48105898_48105978_-"; exonnum "5"; txlen "1320";
7	sraer114_es	exon	48105898	48105978	0.00498582310118951	-	.	gene_id "ENSRNOG00000089664"; transcript_id "ENSRNOG00000089664_tx_16"; exon_id "7_48105898_48105978_-"; exonnum "6"; txlen "1458";
7	sraer114_es	exon	48105898	48105978	0.00498582310118951	-	.	gene_id "ENSRNOG00000089664"; transcript_id "ENSRNOG00000089664_tx_17"; exon_id "7_48105898_48105978_-"; exonnum "6"; txlen "1398";
7	sraer114_es	exon	48105898	48105978	0.301532142174882	-	.	gene_id "ENSRNOG00000089664"; transcript_id "ENSRNOG00000089664_tx_6"; exon_id "7_48105898_48105978_-"; exonnum "2"; txlen "1113";
7	sraer114_es	exon	48105898	48105978	0.115834644100454	-	.	gene_id "ENSRNOG00000089664"; transcript_id "ENSRNOG00000089664_tx_8"; exon_id "7_48105898_48105978_-"; exonnum "3"; txlen "1153";
7	sraer114_mid	exon	48106940	48107071	0.0325300708163235	-	.	gene_id "ENSRNOG00000089664"; transcript_id "ENSRNOG00000089664_tx_14"; exon_id "7_48106940_48107071_-"; exonnum "4"; txlen "1320";
7	sraer114_mid	exon	48106940	48107071	0.00498582310118951	-	.	gene_id "ENSRNOG00000089664"; transcript_id "ENSRNOG00000089664_tx_17"; exon_id "7_48106940_48107071_-"; exonnum "5"; txlen "1398";
7	sraer114_mid	exon	48106940	48107131	0.0433486228820158	-	.	gene_id "ENSRNOG00000089664"; transcript_id "ENSRNOG00000089664_tx_11"; exon_id "7_48106940_48107131_-"; exonnum "4"; txlen "1380";
7	sraer114_mid	exon	48106940	48107131	0.00498582310118951	-	.	gene_id "ENSRNOG00000089664"; transcript_id "ENSRNOG00000089664_tx_16"; exon_id "7_48106940_48107131_-"; exonnum "5"; txlen "1458";
7	ensembl	exon	48107209	48107942	0	-	.	gene_id "ENSRNOG00000089664"; gene_version "1"; transcript_id "ENSRNOT00000168747"; transcript_version "1"; exon_number "4"; gene_source "ensembl"; gene_biotype "lncRNA"; transcript_source "ensembl"; transcript_biotype "lncRNA"; exon_id "ENSRNOE00000727876"; exon_version "1"; tag "Ensembl_canonical";
7	ensembl	transcript	48107209	48176826	0	-	.	gene_id "ENSRNOG00000089664"; gene_version "1"; transcript_id "ENSRNOT00000168747"; transcript_version "1"; gene_source "ensembl"; gene_biotype "lncRNA"; transcript_source "ensembl"; transcript_biotype "lncRNA"; tag "Ensembl_canonical";
7	ensembl	exon	48108021	48109208	0	-	.	gene_id "ENSRNOG00000089664"; gene_version "1"; transcript_id "ENSRNOT00000168747"; transcript_version "1"; exon_number "3"; gene_source "ensembl"; gene_biotype "lncRNA"; transcript_source "ensembl"; transcript_biotype "lncRNA"; exon_id "ENSRNOE00000743276"; exon_version "1"; tag "Ensembl_canonical";
7	sraer114_mid	exon	48109174	48109208	0.0433486228820158	-	.	gene_id "ENSRNOG00000089664"; transcript_id "ENSRNOG00000089664_tx_11"; exon_id "7_48109174_48109208_-"; exonnum "3"; txlen "1380";
7	sraer114_mid	exon	48109174	48109208	0.0325300708163235	-	.	gene_id "ENSRNOG00000089664"; transcript_id "ENSRNOG00000089664_tx_14"; exon_id "7_48109174_48109208_-"; exonnum "3"; txlen "1320";
7	sraer114_mid	exon	48109174	48109208	0.00498582310118951	-	.	gene_id "ENSRNOG00000089664"; transcript_id "ENSRNOG00000089664_tx_16"; exon_id "7_48109174_48109208_-"; exonnum "4"; txlen "1458";
7	sraer114_mid	exon	48109174	48109208	0.00498582310118951	-	.	gene_id "ENSRNOG00000089664"; transcript_id "ENSRNOG00000089664_tx_17"; exon_id "7_48109174_48109208_-"; exonnum "4"; txlen "1398";
7	sraer114_mid	exon	48140163	48140240	0.00498582310118951	-	.	gene_id "ENSRNOG00000089664"; transcript_id "ENSRNOG00000089664_tx_16"; exon_id "7_48140163_48140240_-"; exonnum "3"; txlen "1458";
7	sraer114_mid	exon	48140163	48140240	0.00498582310118951	-	.	gene_id "ENSRNOG00000089664"; transcript_id "ENSRNOG00000089664_tx_17"; exon_id "7_48140163_48140240_-"; exonnum "3"; txlen "1398";
7	ensembl	exon	48148727	48148766	0	-	.	gene_id "ENSRNOG00000089664"; gene_version "1"; transcript_id "ENSRNOT00000168747"; transcript_version "1"; exon_number "2"; gene_source "ensembl"; gene_biotype "lncRNA"; transcript_source "ensembl"; transcript_biotype "lncRNA"; exon_id "ENSRNOE00000620161"; exon_version "1"; tag "Ensembl_canonical";
7	ENSEMBL114_rn	exon	48148727	48148766	0.0433486228820158	-	.	gene_id "ENSRNOG00000089664"; transcript_id "ENSRNOG00000089664_tx_11"; exon_id "7_48148727_48148766_-"; exonnum "2"; txlen "1380";
7	ENSEMBL114_rn	exon	48148727	48148766	0.0325300708163235	-	.	gene_id "ENSRNOG00000089664"; transcript_id "ENSRNOG00000089664_tx_14"; exon_id "7_48148727_48148766_-"; exonnum "2"; txlen "1320";
7	ENSEMBL114_rn	exon	48148727	48148766	0.00498582310118951	-	.	gene_id "ENSRNOG00000089664"; transcript_id "ENSRNOG00000089664_tx_16"; exon_id "7_48148727_48148766_-"; exonnum "2"; txlen "1458";
7	ENSEMBL114_rn	exon	48148727	48148766	0.00498582310118951	-	.	gene_id "ENSRNOG00000089664"; transcript_id "ENSRNOG00000089664_tx_17"; exon_id "7_48148727_48148766_-"; exonnum "2"; txlen "1398";
7	ENSEMBL114_rn	exon	48148727	48148766	0.115834644100454	-	.	gene_id "ENSRNOG00000089664"; transcript_id "ENSRNOG00000089664_tx_8"; exon_id "7_48148727_48148766_-"; exonnum "2"; txlen "1153";
7	ensembl	exon	48148727	48149929	0	-	.	gene_id "ENSRNOG00000089664"; gene_version "1"; transcript_id "ENSRNOT00000149538"; transcript_version "1"; exon_number "2"; gene_source "ensembl"; gene_biotype "lncRNA"; transcript_source "ensembl"; transcript_biotype "lncRNA"; exon_id "ENSRNOE00000791149"; exon_version "1";
7	ensembl	exon	48148894	48149929	0	-	.	gene_id "ENSRNOG00000089664"; gene_version "1"; transcript_id "ENSRNOT00000173898"; transcript_version "1"; exon_number "2"; gene_source "ensembl"; gene_biotype "lncRNA"; transcript_source "ensembl"; transcript_biotype "lncRNA"; exon_id "ENSRNOE00000699944"; exon_version "1";
7	ensembl	transcript	48148894	48165325	0	-	.	gene_id "ENSRNOG00000089664"; gene_version "1"; transcript_id "ENSRNOT00000173898"; transcript_version "1"; gene_source "ensembl"; gene_biotype "lncRNA"; transcript_source "ensembl"; transcript_biotype "lncRNA";
7	ensembl	exon	48149378	48149929	0	-	.	gene_id "ENSRNOG00000089664"; gene_version "1"; transcript_id "ENSRNOT00000150895"; transcript_version "1"; exon_number "2"; gene_source "ensembl"; gene_biotype "lncRNA"; transcript_source "ensembl"; transcript_biotype "lncRNA"; exon_id "ENSRNOE00000800639"; exon_version "1";
7	ensembl	transcript	48149378	48160969	0	-	.	gene_id "ENSRNOG00000089664"; gene_version "1"; transcript_id "ENSRNOT00000150895"; transcript_version "1"; gene_source "ensembl"; gene_biotype "lncRNA"; transcript_source "ensembl"; transcript_biotype "lncRNA";
7	sraer114_es	exon	48154256	48154568	0.0289044443009802	-	.	gene_id "ENSRNOG00000089664"; transcript_id "ENSRNOG00000089664_tx_15"; exon_id "7_48154256_48154568_-"; exonnum "2"; txlen "1345";
7	ensembl	exon	48160473	48160969	0	-	.	gene_id "ENSRNOG00000089664"; gene_version "1"; transcript_id "ENSRNOT00000150895"; transcript_version "1"; exon_number "1"; gene_source "ensembl"; gene_biotype "lncRNA"; transcript_source "ensembl"; transcript_biotype "lncRNA"; exon_id "ENSRNOE00000748820"; exon_version "1";
7	ENSEMBL114_rn	exon	48160473	48160969	0.332633396707911	-	.	gene_id "ENSRNOG00000089664"; transcript_id "ENSRNOG00000089664_tx_5"; exon_id "7_48160473_48160969_-"; exonnum "1"; txlen "1809";
7	ensembl	exon	48165252	48165325	0	-	.	gene_id "ENSRNOG00000089664"; gene_version "1"; transcript_id "ENSRNOT00000173898"; transcript_version "1"; exon_number "1"; gene_source "ensembl"; gene_biotype "lncRNA"; transcript_source "ensembl"; transcript_biotype "lncRNA"; exon_id "ENSRNOE00000794949"; exon_version "1";
7	ensembl	exon	48171833	48173551	0	-	.	gene_id "ENSRNOG00000089664"; gene_version "1"; transcript_id "ENSRNOT00000151940"; transcript_version "1"; exon_number "2"; gene_source "ensembl"; gene_biotype "lncRNA"; transcript_source "ensembl"; transcript_biotype "lncRNA"; exon_id "ENSRNOE00000712674"; exon_version "1";
7	ensembl	transcript	48171833	48176826	0	-	.	gene_id "ENSRNOG00000089664"; gene_version "1"; transcript_id "ENSRNOT00000151940"; transcript_version "1"; gene_source "ensembl"; gene_biotype "lncRNA"; transcript_source "ensembl"; transcript_biotype "lncRNA";
7	ensembl	exon	48175795	48176826	0	-	.	gene_id "ENSRNOG00000089664"; gene_version "1"; transcript_id "ENSRNOT00000149538"; transcript_version "1"; exon_number "1"; gene_source "ensembl"; gene_biotype "lncRNA"; transcript_source "ensembl"; transcript_biotype "lncRNA"; exon_id "ENSRNOE00000814800"; exon_version "1";
7	ensembl	exon	48175795	48176826	0	-	.	gene_id "ENSRNOG00000089664"; gene_version "1"; transcript_id "ENSRNOT00000168747"; transcript_version "1"; exon_number "1"; gene_source "ensembl"; gene_biotype "lncRNA"; transcript_source "ensembl"; transcript_biotype "lncRNA"; exon_id "ENSRNOE00000814800"; exon_version "1"; tag "Ensembl_canonical";
7	ensembl	exon	48175795	48176826	0	-	.	gene_id "ENSRNOG00000089664"; gene_version "1"; transcript_id "ENSRNOT00000151940"; transcript_version "1"; exon_number "1"; gene_source "ensembl"; gene_biotype "lncRNA"; transcript_source "ensembl"; transcript_biotype "lncRNA"; exon_id "ENSRNOE00000814800"; exon_version "1";
7	ENSEMBL114_rn	exon	48175795	48176826	0.0515201720456249	-	.	gene_id "ENSRNOG00000089664"; transcript_id "ENSRNOG00000089664_tx_10"; exon_id "7_48175795_48176826_-"; exonnum "1"; txlen "1149";
7	ENSEMBL114_rn	exon	48175795	48176826	0.0433486228820158	-	.	gene_id "ENSRNOG00000089664"; transcript_id "ENSRNOG00000089664_tx_11"; exon_id "7_48175795_48176826_-"; exonnum "1"; txlen "1380";
7	ENSEMBL114_rn	exon	48175795	48176826	0.0325300708163235	-	.	gene_id "ENSRNOG00000089664"; transcript_id "ENSRNOG00000089664_tx_14"; exon_id "7_48175795_48176826_-"; exonnum "1"; txlen "1320";
7	ENSEMBL114_rn	exon	48175795	48176826	0.0289044443009802	-	.	gene_id "ENSRNOG00000089664"; transcript_id "ENSRNOG00000089664_tx_15"; exon_id "7_48175795_48176826_-"; exonnum "1"; txlen "1345";
7	ENSEMBL114_rn	exon	48175795	48176826	0.00498582310118951	-	.	gene_id "ENSRNOG00000089664"; transcript_id "ENSRNOG00000089664_tx_16"; exon_id "7_48175795_48176826_-"; exonnum "1"; txlen "1458";
7	ENSEMBL114_rn	exon	48175795	48176826	0.00498582310118951	-	.	gene_id "ENSRNOG00000089664"; transcript_id "ENSRNOG00000089664_tx_17"; exon_id "7_48175795_48176826_-"; exonnum "1"; txlen "1398";
7	ENSEMBL114_rn	exon	48175795	48176826	0.301532142174882	-	.	gene_id "ENSRNOG00000089664"; transcript_id "ENSRNOG00000089664_tx_6"; exon_id "7_48175795_48176826_-"; exonnum "1"; txlen "1113";
7	ENSEMBL114_rn	exon	48175795	48176826	0.115834644100454	-	.	gene_id "ENSRNOG00000089664"; transcript_id "ENSRNOG00000089664_tx_8"; exon_id "7_48175795_48176826_-"; exonnum "1"; txlen "1153";
7	ensembl	exon	48186919	48187019	0	-	.	gene_id "ENSRNOG00000090902"; gene_version "1"; transcript_id "ENSRNOT00000130928"; transcript_version "1"; exon_number "6"; gene_source "ensembl"; gene_biotype "lncRNA"; transcript_source "ensembl"; transcript_biotype "lncRNA"; exon_id "ENSRNOE00000793943"; exon_version "1";
7	ensembl	transcript	48186919	48215183	0	-	.	gene_id "ENSRNOG00000090902"; gene_version "1"; transcript_id "ENSRNOT00000130928"; transcript_version "1"; gene_source "ensembl"; gene_biotype "lncRNA"; transcript_source "ensembl"; transcript_biotype "lncRNA";
7	ensembl	gene	48186919	48233439	0	-	.	gene_id "ENSRNOG00000090902"; gene_version "1"; gene_source "ensembl"; gene_biotype "lncRNA";
7	ensembl	exon	48199484	48199618	0	-	.	gene_id "ENSRNOG00000090902"; gene_version "1"; transcript_id "ENSRNOT00000130928"; transcript_version "1"; exon_number "5"; gene_source "ensembl"; gene_biotype "lncRNA"; transcript_source "ensembl"; transcript_biotype "lncRNA"; exon_id "ENSRNOE00000751546"; exon_version "1";
7	ensembl	exon	48200613	48202126	0	-	.	gene_id "ENSRNOG00000090902"; gene_version "1"; transcript_id "ENSRNOT00000142993"; transcript_version "1"; exon_number "4"; gene_source "ensembl"; gene_biotype "lncRNA"; transcript_source "ensembl"; transcript_biotype "lncRNA"; exon_id "ENSRNOE00000772018"; exon_version "1";
7	ensembl	transcript	48200613	48233439	0	-	.	gene_id "ENSRNOG00000090902"; gene_version "1"; transcript_id "ENSRNOT00000142993"; transcript_version "1"; gene_source "ensembl"; gene_biotype "lncRNA"; transcript_source "ensembl"; transcript_biotype "lncRNA";
7	ensembl	exon	48200923	48202126	0	-	.	gene_id "ENSRNOG00000090902"; gene_version "1"; transcript_id "ENSRNOT00000135313"; transcript_version "1"; exon_number "5"; gene_source "ensembl"; gene_biotype "lncRNA"; transcript_source "ensembl"; transcript_biotype "lncRNA"; exon_id "ENSRNOE00000693575"; exon_version "1"; tag "Ensembl_canonical";
7	ensembl	transcript	48200923	48233439	0	-	.	gene_id "ENSRNOG00000090902"; gene_version "1"; transcript_id "ENSRNOT00000135313"; transcript_version "1"; gene_source "ensembl"; gene_biotype "lncRNA"; transcript_source "ensembl"; transcript_biotype "lncRNA"; tag "Ensembl_canonical";
7	ensembl	exon	48201006	48201328	0	-	.	gene_id "ENSRNOG00000090902"; gene_version "1"; transcript_id "ENSRNOT00000159981"; transcript_version "1"; exon_number "5"; gene_source "ensembl"; gene_biotype "lncRNA"; transcript_source "ensembl"; transcript_biotype "lncRNA"; exon_id "ENSRNOE00000708405"; exon_version "1";
7	ensembl	transcript	48201006	48212315	0	-	.	gene_id "ENSRNOG00000090902"; gene_version "1"; transcript_id "ENSRNOT00000159981"; transcript_version "1"; gene_source "ensembl"; gene_biotype "lncRNA"; transcript_source "ensembl"; transcript_biotype "lncRNA";
7	ensembl	exon	48201104	48202126	0	-	.	gene_id "ENSRNOG00000090902"; gene_version "1"; transcript_id "ENSRNOT00000130928"; transcript_version "1"; exon_number "4"; gene_source "ensembl"; gene_biotype "lncRNA"; transcript_source "ensembl"; transcript_biotype "lncRNA"; exon_id "ENSRNOE00000682432"; exon_version "1";
7	ensembl	exon	48201789	48202126	0	-	.	gene_id "ENSRNOG00000090902"; gene_version "1"; transcript_id "ENSRNOT00000154930"; transcript_version "1"; exon_number "5"; gene_source "ensembl"; gene_biotype "lncRNA"; transcript_source "ensembl"; transcript_biotype "lncRNA"; exon_id "ENSRNOE00000800737"; exon_version "1";
7	ensembl	transcript	48201789	48230297	0	-	.	gene_id "ENSRNOG00000090902"; gene_version "1"; transcript_id "ENSRNOT00000154930"; transcript_version "1"; gene_source "ensembl"; gene_biotype "lncRNA"; transcript_source "ensembl"; transcript_biotype "lncRNA";
7	ensembl	exon	48202069	48202126	0	-	.	gene_id "ENSRNOG00000090902"; gene_version "1"; transcript_id "ENSRNOT00000159981"; transcript_version "1"; exon_number "4"; gene_source "ensembl"; gene_biotype "lncRNA"; transcript_source "ensembl"; transcript_biotype "lncRNA"; exon_id "ENSRNOE00000765498"; exon_version "1";
7	ENSEMBL114_rn	exon	48202069	48202126	0.0257839096382398	-	.	gene_id "ENSRNOG00000090902"; transcript_id "ENSRNOG00000090902_tx_3"; exon_id "7_48202069_48202126_-"; exonnum "5"; txlen "555";
7	ENSEMBL114_rn	exon	48202069	48202126	0.0196265580828393	-	.	gene_id "ENSRNOG00000090902"; transcript_id "ENSRNOG00000090902_tx_4"; exon_id "7_48202069_48202126_-"; exonnum "5"; txlen "583";
7	ENSEMBL114_rn	exon	48202069	48202126	0.0180872201939891	-	.	gene_id "ENSRNOG00000090902"; transcript_id "ENSRNOG00000090902_tx_5"; exon_id "7_48202069_48202126_-"; exonnum "5"; txlen "595";
7	ENSEMBL114_rn	exon	48202069	48202126	0.0142926928900766	-	.	gene_id "ENSRNOG00000090902"; transcript_id "ENSRNOG00000090902_tx_6"; exon_id "7_48202069_48202126_-"; exonnum "5"; txlen "1061";
7	sraer114_mid	exon	48204084	48204233	0.0180872201939891	-	.	gene_id "ENSRNOG00000090902"; transcript_id "ENSRNOG00000090902_tx_5"; exon_id "7_48204084_48204233_-"; exonnum "4"; txlen "595";
7	ensembl	exon	48204084	48206495	0	-	.	gene_id "ENSRNOG00000090902"; gene_version "1"; transcript_id "ENSRNOT00000154930"; transcript_version "1"; exon_number "4"; gene_source "ensembl"; gene_biotype "lncRNA"; transcript_source "ensembl"; transcript_biotype "lncRNA"; exon_id "ENSRNOE00000790736"; exon_version "1";
7	sraer114_mid	exon	48204542	48204651	0.0257839096382398	-	.	gene_id "ENSRNOG00000090902"; transcript_id "ENSRNOG00000090902_tx_3"; exon_id "7_48204542_48204651_-"; exonnum "4"; txlen "555";
7	sraer114_mid	exon	48204542	48204679	0.0196265580828393	-	.	gene_id "ENSRNOG00000090902"; transcript_id "ENSRNOG00000090902_tx_4"; exon_id "7_48204542_48204679_-"; exonnum "4"; txlen "583";
7	ensembl	exon	48204542	48206495	0	-	.	gene_id "ENSRNOG00000090902"; gene_version "1"; transcript_id "ENSRNOT00000135313"; transcript_version "1"; exon_number "4"; gene_source "ensembl"; gene_biotype "lncRNA"; transcript_source "ensembl"; transcript_biotype "lncRNA"; exon_id "ENSRNOE00000711449"; exon_version "1"; tag "Ensembl_canonical";
7	ensembl	exon	48206426	48206495	0	-	.	gene_id "ENSRNOG00000090902"; gene_version "1"; transcript_id "ENSRNOT00000130928"; transcript_version "1"; exon_number "3"; gene_source "ensembl"; gene_biotype "lncRNA"; transcript_source "ensembl"; transcript_biotype "lncRNA"; exon_id "ENSRNOE00000736089"; exon_version "1";
7	ensembl	exon	48206426	48206495	0	-	.	gene_id "ENSRNOG00000090902"; gene_version "1"; transcript_id "ENSRNOT00000142993"; transcript_version "1"; exon_number "3"; gene_source "ensembl"; gene_biotype "lncRNA"; transcript_source "ensembl"; transcript_biotype "lncRNA"; exon_id "ENSRNOE00000736089"; exon_version "1";
7	ensembl	exon	48206426	48206495	0	-	.	gene_id "ENSRNOG00000090902"; gene_version "1"; transcript_id "ENSRNOT00000159981"; transcript_version "1"; exon_number "3"; gene_source "ensembl"; gene_biotype "lncRNA"; transcript_source "ensembl"; transcript_biotype "lncRNA"; exon_id "ENSRNOE00000736089"; exon_version "1";
7	ENSEMBL114_rn	exon	48206426	48206495	0.0257839096382398	-	.	gene_id "ENSRNOG00000090902"; transcript_id "ENSRNOG00000090902_tx_3"; exon_id "7_48206426_48206495_-"; exonnum "3"; txlen "555";
7	ENSEMBL114_rn	exon	48206426	48206495	0.0196265580828393	-	.	gene_id "ENSRNOG00000090902"; transcript_id "ENSRNOG00000090902_tx_4"; exon_id "7_48206426_48206495_-"; exonnum "3"; txlen "583";
7	ENSEMBL114_rn	exon	48206426	48206495	0.0180872201939891	-	.	gene_id "ENSRNOG00000090902"; transcript_id "ENSRNOG00000090902_tx_5"; exon_id "7_48206426_48206495_-"; exonnum "3"; txlen "595";
7	ENSEMBL114_rn	exon	48206426	48206495	0.0142926928900766	-	.	gene_id "ENSRNOG00000090902"; transcript_id "ENSRNOG00000090902_tx_6"; exon_id "7_48206426_48206495_-"; exonnum "4"; txlen "1061";
7	ensembl	exon	48208087	48208246	0	-	.	gene_id "ENSRNOG00000090902"; gene_version "1"; transcript_id "ENSRNOT00000130928"; transcript_version "1"; exon_number "2"; gene_source "ensembl"; gene_biotype "lncRNA"; transcript_source "ensembl"; transcript_biotype "lncRNA"; exon_id "ENSRNOE00000601220"; exon_version "2";
7	ensembl	exon	48208087	48208246	0	-	.	gene_id "ENSRNOG00000090902"; gene_version "1"; transcript_id "ENSRNOT00000142993"; transcript_version "1"; exon_number "2"; gene_source "ensembl"; gene_biotype "lncRNA"; transcript_source "ensembl"; transcript_biotype "lncRNA"; exon_id "ENSRNOE00000601220"; exon_version "2";
7	ensembl	exon	48208087	48208246	0	-	.	gene_id "ENSRNOG00000090902"; gene_version "1"; transcript_id "ENSRNOT00000135313"; transcript_version "1"; exon_number "3"; gene_source "ensembl"; gene_biotype "lncRNA"; transcript_source "ensembl"; transcript_biotype "lncRNA"; exon_id "ENSRNOE00000601220"; exon_version "2"; tag "Ensembl_canonical";
7	ensembl	exon	48208087	48208246	0	-	.	gene_id "ENSRNOG00000090902"; gene_version "1"; transcript_id "ENSRNOT00000154930"; transcript_version "1"; exon_number "3"; gene_source "ensembl"; gene_biotype "lncRNA"; transcript_source "ensembl"; transcript_biotype "lncRNA"; exon_id "ENSRNOE00000601220"; exon_version "2";
7	ENSEMBL114_rn	exon	48208087	48208246	0.0257839096382398	-	.	gene_id "ENSRNOG00000090902"; transcript_id "ENSRNOG00000090902_tx_3"; exon_id "7_48208087_48208246_-"; exonnum "2"; txlen "555";
7	ENSEMBL114_rn	exon	48208087	48208246	0.0196265580828393	-	.	gene_id "ENSRNOG00000090902"; transcript_id "ENSRNOG00000090902_tx_4"; exon_id "7_48208087_48208246_-"; exonnum "2"; txlen "583";
7	ENSEMBL114_rn	exon	48208087	48208246	0.0180872201939891	-	.	gene_id "ENSRNOG00000090902"; transcript_id "ENSRNOG00000090902_tx_5"; exon_id "7_48208087_48208246_-"; exonnum "2"; txlen "595";
7	ENSEMBL114_rn	exon	48208087	48208246	0.0142926928900766	-	.	gene_id "ENSRNOG00000090902"; transcript_id "ENSRNOG00000090902_tx_6"; exon_id "7_48208087_48208246_-"; exonnum "3"; txlen "1061";
7	ensembl	exon	48208087	48208960	0	-	.	gene_id "ENSRNOG00000090902"; gene_version "1"; transcript_id "ENSRNOT00000159981"; transcript_version "1"; exon_number "2"; gene_source "ensembl"; gene_biotype "lncRNA"; transcript_source "ensembl"; transcript_biotype "lncRNA"; exon_id "ENSRNOE00000710991"; exon_version "1";
7	sraer114_mid	exon	48208785	48208960	0.0142926928900766	-	.	gene_id "ENSRNOG00000090902"; transcript_id "ENSRNOG00000090902_tx_6"; exon_id "7_48208785_48208960_-"; exonnum "2"; txlen "1061";
7	ensembl	exon	48211719	48212315	0	-	.	gene_id "ENSRNOG00000090902"; gene_version "1"; transcript_id "ENSRNOT00000159981"; transcript_version "1"; exon_number "1"; gene_source "ensembl"; gene_biotype "lncRNA"; transcript_source "ensembl"; transcript_biotype "lncRNA"; exon_id "ENSRNOE00000685791"; exon_version "1";
7	ENSEMBL114_rn	exon	48211719	48212315	0.0142926928900766	-	.	gene_id "ENSRNOG00000090902"; transcript_id "ENSRNOG00000090902_tx_6"; exon_id "7_48211719_48212315_-"; exonnum "1"; txlen "1061";
7	ensembl	exon	48214753	48215183	0	-	.	gene_id "ENSRNOG00000090902"; gene_version "1"; transcript_id "ENSRNOT00000130928"; transcript_version "1"; exon_number "1"; gene_source "ensembl"; gene_biotype "lncRNA"; transcript_source "ensembl"; transcript_biotype "lncRNA"; exon_id "ENSRNOE00000812599"; exon_version "1";
7	ensembl	gene	48221289	48221394	0	-	.	gene_id "ENSRNOG00000060183"; gene_version "3"; gene_name "LOC120093928"; gene_source "ensembl"; gene_biotype "snRNA";
7	ensembl	transcript	48221289	48221394	0	-	.	gene_id "ENSRNOG00000060183"; gene_version "3"; transcript_id "ENSRNOT00000077780"; transcript_version "3"; gene_name "LOC120093928"; gene_source "ensembl"; gene_biotype "snRNA"; transcript_name "LOC120093928-201"; transcript_source "ensembl"; transcript_biotype "snRNA"; tag "Ensembl_canonical";
7	ensembl	exon	48221289	48221394	0	-	.	gene_id "ENSRNOG00000060183"; gene_version "3"; transcript_id "ENSRNOT00000077780"; transcript_version "3"; exon_number "1"; gene_name "LOC120093928"; gene_source "ensembl"; gene_biotype "snRNA"; transcript_name "LOC120093928-201"; transcript_source "ensembl"; transcript_biotype "snRNA"; exon_id "ENSRNOE00000556986"; exon_version "1"; tag "Ensembl_canonical";
7	ensembl	exon	48224291	48224476	0	-	.	gene_id "ENSRNOG00000090902"; gene_version "1"; transcript_id "ENSRNOT00000135313"; transcript_version "1"; exon_number "2"; gene_source "ensembl"; gene_biotype "lncRNA"; transcript_source "ensembl"; transcript_biotype "lncRNA"; exon_id "ENSRNOE00000725379"; exon_version "1"; tag "Ensembl_canonical";
7	ensembl	exon	48224291	48224476	0	-	.	gene_id "ENSRNOG00000090902"; gene_version "1"; transcript_id "ENSRNOT00000154930"; transcript_version "1"; exon_number "2"; gene_source "ensembl"; gene_biotype "lncRNA"; transcript_source "ensembl"; transcript_biotype "lncRNA"; exon_id "ENSRNOE00000725379"; exon_version "1";
7	ensembl	exon	48230196	48230297	0	-	.	gene_id "ENSRNOG00000090902"; gene_version "1"; transcript_id "ENSRNOT00000154930"; transcript_version "1"; exon_number "1"; gene_source "ensembl"; gene_biotype "lncRNA"; transcript_source "ensembl"; transcript_biotype "lncRNA"; exon_id "ENSRNOE00000728741"; exon_version "1";
7	ensembl	exon	48233283	48233439	0	-	.	gene_id "ENSRNOG00000090902"; gene_version "1"; transcript_id "ENSRNOT00000142993"; transcript_version "1"; exon_number "1"; gene_source "ensembl"; gene_biotype "lncRNA"; transcript_source "ensembl"; transcript_biotype "lncRNA"; exon_id "ENSRNOE00000695103"; exon_version "1";
7	ensembl	exon	48233283	48233439	0	-	.	gene_id "ENSRNOG00000090902"; gene_version "1"; transcript_id "ENSRNOT00000135313"; transcript_version "1"; exon_number "1"; gene_source "ensembl"; gene_biotype "lncRNA"; transcript_source "ensembl"; transcript_biotype "lncRNA"; exon_id "ENSRNOE00000695103"; exon_version "1"; tag "Ensembl_canonical";
7	ENSEMBL114_rn	exon	48233283	48233439	0.0257839096382398	-	.	gene_id "ENSRNOG00000090902"; transcript_id "ENSRNOG00000090902_tx_3"; exon_id "7_48233283_48233439_-"; exonnum "1"; txlen "555";
7	ENSEMBL114_rn	exon	48233283	48233439	0.0196265580828393	-	.	gene_id "ENSRNOG00000090902"; transcript_id "ENSRNOG00000090902_tx_4"; exon_id "7_48233283_48233439_-"; exonnum "1"; txlen "583";
7	ENSEMBL114_rn	exon	48233283	48233439	0.0180872201939891	-	.	gene_id "ENSRNOG00000090902"; transcript_id "ENSRNOG00000090902_tx_5"; exon_id "7_48233283_48233439_-"; exonnum "1"; txlen "595";
7	sraer114_es	exon	48249631	48249799	0.106256716662142	-	.	gene_id "ENSRNOG00000003803"; transcript_id "ENSRNOG00000003803_tx_4"; exon_id "7_48249631_48249799_-"; exonnum "19"; txlen "2309";
7	sraer114_mid	exon	48254070	48254142	0.106256716662142	-	.	gene_id "ENSRNOG00000003803"; transcript_id "ENSRNOG00000003803_tx_4"; exon_id "7_48254070_48254142_-"; exonnum "18"; txlen "2309";
7	ensembl	three_prime_utr	48257856	48258864	0	-	.	gene_id "ENSRNOG00000003803"; gene_version "8"; transcript_id "ENSRNOT00000005078"; transcript_version "7"; gene_name "Zdhhc17"; gene_source "ensembl"; gene_biotype "protein_coding"; transcript_name "Zdhhc17-201"; transcript_source "ensembl"; transcript_biotype "protein_coding"; tag "Ensembl_canonical";
7	ensembl	three_prime_utr	48257856	48258864	0	-	.	gene_id "ENSRNOG00000003803"; gene_version "8"; transcript_id "ENSRNOT00000158989"; transcript_version "1"; gene_name "Zdhhc17"; gene_source "ensembl"; gene_biotype "protein_coding"; transcript_name "Zdhhc17-202"; transcript_source "ensembl"; transcript_biotype "protein_coding";
7	ensembl	exon	48257856	48259003	0	-	.	gene_id "ENSRNOG00000003803"; gene_version "8"; transcript_id "ENSRNOT00000005078"; transcript_version "7"; exon_number "17"; gene_name "Zdhhc17"; gene_source "ensembl"; gene_biotype "protein_coding"; transcript_name "Zdhhc17-201"; transcript_source "ensembl"; transcript_biotype "protein_coding"; exon_id "ENSRNOE00000784529"; exon_version "1"; tag "Ensembl_canonical";
7	ensembl	exon	48257856	48259003	0	-	.	gene_id "ENSRNOG00000003803"; gene_version "8"; transcript_id "ENSRNOT00000158989"; transcript_version "1"; exon_number "16"; gene_name "Zdhhc17"; gene_source "ensembl"; gene_biotype "protein_coding"; transcript_name "Zdhhc17-202"; transcript_source "ensembl"; transcript_biotype "protein_coding"; exon_id "ENSRNOE00000784529"; exon_version "1";
7	ENSEMBL114_rn	exon	48257856	48259003	37.8560663373202	-	.	gene_id "ENSRNOG00000003803"; transcript_id "ENSRNOG00000003803_tx_2"; exon_id "7_48257856_48259003_-"; exonnum "18"; txlen "3215";
7	ensembl	gene	48257856	48320160	0	-	.	gene_id "ENSRNOG00000003803"; gene_version "8"; gene_name "Zdhhc17"; gene_source "ensembl"; gene_biotype "protein_coding";
7	ensembl	transcript	48257856	48320160	0	-	.	gene_id "ENSRNOG00000003803"; gene_version "8"; transcript_id "ENSRNOT00000005078"; transcript_version "7"; gene_name "Zdhhc17"; gene_source "ensembl"; gene_biotype "protein_coding"; transcript_name "Zdhhc17-201"; transcript_source "ensembl"; transcript_biotype "protein_coding"; tag "Ensembl_canonical";
7	ensembl	transcript	48257856	48320160	0	-	.	gene_id "ENSRNOG00000003803"; gene_version "8"; transcript_id "ENSRNOT00000158989"; transcript_version "1"; gene_name "Zdhhc17"; gene_source "ensembl"; gene_biotype "protein_coding"; transcript_name "Zdhhc17-202"; transcript_source "ensembl"; transcript_biotype "protein_coding";
7	ensembl	stop_codon	48258865	48258867	0	-	0	gene_id "ENSRNOG00000003803"; gene_version "8"; transcript_id "ENSRNOT00000005078"; transcript_version "7"; exon_number "17"; gene_name "Zdhhc17"; gene_source "ensembl"; gene_biotype "protein_coding"; transcript_name "Zdhhc17-201"; transcript_source "ensembl"; transcript_biotype "protein_coding"; tag "Ensembl_canonical";
7	ensembl	stop_codon	48258865	48258867	0	-	0	gene_id "ENSRNOG00000003803"; gene_version "8"; transcript_id "ENSRNOT00000158989"; transcript_version "1"; exon_number "16"; gene_name "Zdhhc17"; gene_source "ensembl"; gene_biotype "protein_coding"; transcript_name "Zdhhc17-202"; transcript_source "ensembl"; transcript_biotype "protein_coding";
7	ensembl	CDS	48258868	48259003	0	-	1	gene_id "ENSRNOG00000003803"; gene_version "8"; transcript_id "ENSRNOT00000005078"; transcript_version "7"; exon_number "17"; gene_name "Zdhhc17"; gene_source "ensembl"; gene_biotype "protein_coding"; transcript_name "Zdhhc17-201"; transcript_source "ensembl"; transcript_biotype "protein_coding"; protein_id "ENSRNOP00000005078"; protein_version "6"; tag "Ensembl_canonical";
7	ensembl	CDS	48258868	48259003	0	-	1	gene_id "ENSRNOG00000003803"; gene_version "8"; transcript_id "ENSRNOT00000158989"; transcript_version "1"; exon_number "16"; gene_name "Zdhhc17"; gene_source "ensembl"; gene_biotype "protein_coding"; transcript_name "Zdhhc17-202"; transcript_source "ensembl"; transcript_biotype "protein_coding"; protein_id "ENSRNOP00000103409"; protein_version "1";
7	ensembl	exon	48259972	48260066	0	-	.	gene_id "ENSRNOG00000003803"; gene_version "8"; transcript_id "ENSRNOT00000005078"; transcript_version "7"; exon_number "16"; gene_name "Zdhhc17"; gene_source "ensembl"; gene_biotype "protein_coding"; transcript_name "Zdhhc17-201"; transcript_source "ensembl"; transcript_biotype "protein_coding"; exon_id "ENSRNOE00000035940"; exon_version "1"; tag "Ensembl_canonical";
7	ensembl	CDS	48259972	48260066	0	-	0	gene_id "ENSRNOG00000003803"; gene_version "8"; transcript_id "ENSRNOT00000005078"; transcript_version "7"; exon_number "16"; gene_name "Zdhhc17"; gene_source "ensembl"; gene_biotype "protein_coding"; transcript_name "Zdhhc17-201"; transcript_source "ensembl"; transcript_biotype "protein_coding"; protein_id "ENSRNOP00000005078"; protein_version "6"; tag "Ensembl_canonical";
7	ensembl	exon	48259972	48260066	0	-	.	gene_id "ENSRNOG00000003803"; gene_version "8"; transcript_id "ENSRNOT00000158989"; transcript_version "1"; exon_number "15"; gene_name "Zdhhc17"; gene_source "ensembl"; gene_biotype "protein_coding"; transcript_name "Zdhhc17-202"; transcript_source "ensembl"; transcript_biotype "protein_coding"; exon_id "ENSRNOE00000035940"; exon_version "1";
7	ensembl	CDS	48259972	48260066	0	-	0	gene_id "ENSRNOG00000003803"; gene_version "8"; transcript_id "ENSRNOT00000158989"; transcript_version "1"; exon_number "15"; gene_name "Zdhhc17"; gene_source "ensembl"; gene_biotype "protein_coding"; transcript_name "Zdhhc17-202"; transcript_source "ensembl"; transcript_biotype "protein_coding"; protein_id "ENSRNOP00000103409"; protein_version "1";
7	ENSEMBL114_rn	exon	48259972	48260066	37.8560663373202	-	.	gene_id "ENSRNOG00000003803"; transcript_id "ENSRNOG00000003803_tx_2"; exon_id "7_48259972_48260066_-"; exonnum "17"; txlen "3215";
7	ENSEMBL114_rn	exon	48259972	48260066	0.106256716662142	-	.	gene_id "ENSRNOG00000003803"; transcript_id "ENSRNOG00000003803_tx_4"; exon_id "7_48259972_48260066_-"; exonnum "17"; txlen "2309";
7	ensembl	exon	48260677	48260834	0	-	.	gene_id "ENSRNOG00000003803"; gene_version "8"; transcript_id "ENSRNOT00000005078"; transcript_version "7"; exon_number "15"; gene_name "Zdhhc17"; gene_source "ensembl"; gene_biotype "protein_coding"; transcript_name "Zdhhc17-201"; transcript_source "ensembl"; transcript_biotype "protein_coding"; exon_id "ENSRNOE00000035923"; exon_version "1"; tag "Ensembl_canonical";
7	ensembl	CDS	48260677	48260834	0	-	2	gene_id "ENSRNOG00000003803"; gene_version "8"; transcript_id "ENSRNOT00000005078"; transcript_version "7"; exon_number "15"; gene_name "Zdhhc17"; gene_source "ensembl"; gene_biotype "protein_coding"; transcript_name "Zdhhc17-201"; transcript_source "ensembl"; transcript_biotype "protein_coding"; protein_id "ENSRNOP00000005078"; protein_version "6"; tag "Ensembl_canonical";
7	ensembl	exon	48260677	48260834	0	-	.	gene_id "ENSRNOG00000003803"; gene_version "8"; transcript_id "ENSRNOT00000158989"; transcript_version "1"; exon_number "14"; gene_name "Zdhhc17"; gene_source "ensembl"; gene_biotype "protein_coding"; transcript_name "Zdhhc17-202"; transcript_source "ensembl"; transcript_biotype "protein_coding"; exon_id "ENSRNOE00000035923"; exon_version "1";
7	ensembl	CDS	48260677	48260834	0	-	2	gene_id "ENSRNOG00000003803"; gene_version "8"; transcript_id "ENSRNOT00000158989"; transcript_version "1"; exon_number "14"; gene_name "Zdhhc17"; gene_source "ensembl"; gene_biotype "protein_coding"; transcript_name "Zdhhc17-202"; transcript_source "ensembl"; transcript_biotype "protein_coding"; protein_id "ENSRNOP00000103409"; protein_version "1";
7	ENSEMBL114_rn	exon	48260677	48260834	37.8560663373202	-	.	gene_id "ENSRNOG00000003803"; transcript_id "ENSRNOG00000003803_tx_2"; exon_id "7_48260677_48260834_-"; exonnum "16"; txlen "3215";
7	ENSEMBL114_rn	exon	48260677	48260834	0.106256716662142	-	.	gene_id "ENSRNOG00000003803"; transcript_id "ENSRNOG00000003803_tx_4"; exon_id "7_48260677_48260834_-"; exonnum "16"; txlen "2309";
7	ensembl	exon	48261783	48261866	0	-	.	gene_id "ENSRNOG00000003803"; gene_version "8"; transcript_id "ENSRNOT00000005078"; transcript_version "7"; exon_number "14"; gene_name "Zdhhc17"; gene_source "ensembl"; gene_biotype "protein_coding"; transcript_name "Zdhhc17-201"; transcript_source "ensembl"; transcript_biotype "protein_coding"; exon_id "ENSRNOE00000035914"; exon_version "1"; tag "Ensembl_canonical";
7	ensembl	CDS	48261783	48261866	0	-	2	gene_id "ENSRNOG00000003803"; gene_version "8"; transcript_id "ENSRNOT00000005078"; transcript_version "7"; exon_number "14"; gene_name "Zdhhc17"; gene_source "ensembl"; gene_biotype "protein_coding"; transcript_name "Zdhhc17-201"; transcript_source "ensembl"; transcript_biotype "protein_coding"; protein_id "ENSRNOP00000005078"; protein_version "6"; tag "Ensembl_canonical";
7	ensembl	exon	48261783	48261866	0	-	.	gene_id "ENSRNOG00000003803"; gene_version "8"; transcript_id "ENSRNOT00000158989"; transcript_version "1"; exon_number "13"; gene_name "Zdhhc17"; gene_source "ensembl"; gene_biotype "protein_coding"; transcript_name "Zdhhc17-202"; transcript_source "ensembl"; transcript_biotype "protein_coding"; exon_id "ENSRNOE00000035914"; exon_version "1";
7	ensembl	CDS	48261783	48261866	0	-	2	gene_id "ENSRNOG00000003803"; gene_version "8"; transcript_id "ENSRNOT00000158989"; transcript_version "1"; exon_number "13"; gene_name "Zdhhc17"; gene_source "ensembl"; gene_biotype "protein_coding"; transcript_name "Zdhhc17-202"; transcript_source "ensembl"; transcript_biotype "protein_coding"; protein_id "ENSRNOP00000103409"; protein_version "1";
7	ENSEMBL114_rn	exon	48261783	48261866	37.8560663373202	-	.	gene_id "ENSRNOG00000003803"; transcript_id "ENSRNOG00000003803_tx_2"; exon_id "7_48261783_48261866_-"; exonnum "15"; txlen "3215";
7	ENSEMBL114_rn	exon	48261783	48261866	0.106256716662142	-	.	gene_id "ENSRNOG00000003803"; transcript_id "ENSRNOG00000003803_tx_4"; exon_id "7_48261783_48261866_-"; exonnum "15"; txlen "2309";
7	ensembl	exon	48262717	48262810	0	-	.	gene_id "ENSRNOG00000003803"; gene_version "8"; transcript_id "ENSRNOT00000005078"; transcript_version "7"; exon_number "13"; gene_name "Zdhhc17"; gene_source "ensembl"; gene_biotype "protein_coding"; transcript_name "Zdhhc17-201"; transcript_source "ensembl"; transcript_biotype "protein_coding"; exon_id "ENSRNOE00000035903"; exon_version "1"; tag "Ensembl_canonical";
7	ensembl	CDS	48262717	48262810	0	-	0	gene_id "ENSRNOG00000003803"; gene_version "8"; transcript_id "ENSRNOT00000005078"; transcript_version "7"; exon_number "13"; gene_name "Zdhhc17"; gene_source "ensembl"; gene_biotype "protein_coding"; transcript_name "Zdhhc17-201"; transcript_source "ensembl"; transcript_biotype "protein_coding"; protein_id "ENSRNOP00000005078"; protein_version "6"; tag "Ensembl_canonical";
7	ensembl	exon	48262717	48262810	0	-	.	gene_id "ENSRNOG00000003803"; gene_version "8"; transcript_id "ENSRNOT00000158989"; transcript_version "1"; exon_number "12"; gene_name "Zdhhc17"; gene_source "ensembl"; gene_biotype "protein_coding"; transcript_name "Zdhhc17-202"; transcript_source "ensembl"; transcript_biotype "protein_coding"; exon_id "ENSRNOE00000035903"; exon_version "1";
7	ensembl	CDS	48262717	48262810	0	-	0	gene_id "ENSRNOG00000003803"; gene_version "8"; transcript_id "ENSRNOT00000158989"; transcript_version "1"; exon_number "12"; gene_name "Zdhhc17"; gene_source "ensembl"; gene_biotype "protein_coding"; transcript_name "Zdhhc17-202"; transcript_source "ensembl"; transcript_biotype "protein_coding"; protein_id "ENSRNOP00000103409"; protein_version "1";
7	ENSEMBL114_rn	exon	48262717	48262810	37.8560663373202	-	.	gene_id "ENSRNOG00000003803"; transcript_id "ENSRNOG00000003803_tx_2"; exon_id "7_48262717_48262810_-"; exonnum "14"; txlen "3215";
7	ENSEMBL114_rn	exon	48262717	48262810	0.106256716662142	-	.	gene_id "ENSRNOG00000003803"; transcript_id "ENSRNOG00000003803_tx_4"; exon_id "7_48262717_48262810_-"; exonnum "14"; txlen "2309";
7	ensembl	exon	48264238	48264300	0	-	.	gene_id "ENSRNOG00000003803"; gene_version "8"; transcript_id "ENSRNOT00000005078"; transcript_version "7"; exon_number "12"; gene_name "Zdhhc17"; gene_source "ensembl"; gene_biotype "protein_coding"; transcript_name "Zdhhc17-201"; transcript_source "ensembl"; transcript_biotype "protein_coding"; exon_id "ENSRNOE00000035893"; exon_version "1"; tag "Ensembl_canonical";
7	ensembl	CDS	48264238	48264300	0	-	0	gene_id "ENSRNOG00000003803"; gene_version "8"; transcript_id "ENSRNOT00000005078"; transcript_version "7"; exon_number "12"; gene_name "Zdhhc17"; gene_source "ensembl"; gene_biotype "protein_coding"; transcript_name "Zdhhc17-201"; transcript_source "ensembl"; transcript_biotype "protein_coding"; protein_id "ENSRNOP00000005078"; protein_version "6"; tag "Ensembl_canonical";
7	ensembl	exon	48264238	48264300	0	-	.	gene_id "ENSRNOG00000003803"; gene_version "8"; transcript_id "ENSRNOT00000158989"; transcript_version "1"; exon_number "11"; gene_name "Zdhhc17"; gene_source "ensembl"; gene_biotype "protein_coding"; transcript_name "Zdhhc17-202"; transcript_source "ensembl"; transcript_biotype "protein_coding"; exon_id "ENSRNOE00000035893"; exon_version "1";
7	ensembl	CDS	48264238	48264300	0	-	0	gene_id "ENSRNOG00000003803"; gene_version "8"; transcript_id "ENSRNOT00000158989"; transcript_version "1"; exon_number "11"; gene_name "Zdhhc17"; gene_source "ensembl"; gene_biotype "protein_coding"; transcript_name "Zdhhc17-202"; transcript_source "ensembl"; transcript_biotype "protein_coding"; protein_id "ENSRNOP00000103409"; protein_version "1";
7	ENSEMBL114_rn	exon	48264238	48264300	37.8560663373202	-	.	gene_id "ENSRNOG00000003803"; transcript_id "ENSRNOG00000003803_tx_2"; exon_id "7_48264238_48264300_-"; exonnum "13"; txlen "3215";
7	ENSEMBL114_rn	exon	48264238	48264300	0.106256716662142	-	.	gene_id "ENSRNOG00000003803"; transcript_id "ENSRNOG00000003803_tx_4"; exon_id "7_48264238_48264300_-"; exonnum "13"; txlen "2309";
7	ensembl	exon	48265168	48265292	0	-	.	gene_id "ENSRNOG00000003803"; gene_version "8"; transcript_id "ENSRNOT00000005078"; transcript_version "7"; exon_number "11"; gene_name "Zdhhc17"; gene_source "ensembl"; gene_biotype "protein_coding"; transcript_name "Zdhhc17-201"; transcript_source "ensembl"; transcript_biotype "protein_coding"; exon_id "ENSRNOE00000035885"; exon_version "3"; tag "Ensembl_canonical";
7	ensembl	CDS	48265168	48265292	0	-	2	gene_id "ENSRNOG00000003803"; gene_version "8"; transcript_id "ENSRNOT00000005078"; transcript_version "7"; exon_number "11"; gene_name "Zdhhc17"; gene_source "ensembl"; gene_biotype "protein_coding"; transcript_name "Zdhhc17-201"; transcript_source "ensembl"; transcript_biotype "protein_coding"; protein_id "ENSRNOP00000005078"; protein_version "6"; tag "Ensembl_canonical";
7	ENSEMBL114_rn	exon	48265168	48265292	37.8560663373202	-	.	gene_id "ENSRNOG00000003803"; transcript_id "ENSRNOG00000003803_tx_2"; exon_id "7_48265168_48265292_-"; exonnum "12"; txlen "3215";
7	ENSEMBL114_rn	exon	48265168	48265292	0.106256716662142	-	.	gene_id "ENSRNOG00000003803"; transcript_id "ENSRNOG00000003803_tx_4"; exon_id "7_48265168_48265292_-"; exonnum "12"; txlen "2309";
7	ensembl	exon	48265168	48265309	0	-	.	gene_id "ENSRNOG00000003803"; gene_version "8"; transcript_id "ENSRNOT00000158989"; transcript_version "1"; exon_number "10"; gene_name "Zdhhc17"; gene_source "ensembl"; gene_biotype "protein_coding"; transcript_name "Zdhhc17-202"; transcript_source "ensembl"; transcript_biotype "protein_coding"; exon_id "ENSRNOE00000702578"; exon_version "1";
7	ensembl	CDS	48265168	48265309	0	-	1	gene_id "ENSRNOG00000003803"; gene_version "8"; transcript_id "ENSRNOT00000158989"; transcript_version "1"; exon_number "10"; gene_name "Zdhhc17"; gene_source "ensembl"; gene_biotype "protein_coding"; transcript_name "Zdhhc17-202"; transcript_source "ensembl"; transcript_biotype "protein_coding"; protein_id "ENSRNOP00000103409"; protein_version "1";
7	ensembl	exon	48268397	48268497	0	-	.	gene_id "ENSRNOG00000003803"; gene_version "8"; transcript_id "ENSRNOT00000005078"; transcript_version "7"; exon_number "10"; gene_name "Zdhhc17"; gene_source "ensembl"; gene_biotype "protein_coding"; transcript_name "Zdhhc17-201"; transcript_source "ensembl"; transcript_biotype "protein_coding"; exon_id "ENSRNOE00000035871"; exon_version "3"; tag "Ensembl_canonical";
7	ensembl	CDS	48268397	48268497	0	-	1	gene_id "ENSRNOG00000003803"; gene_version "8"; transcript_id "ENSRNOT00000005078"; transcript_version "7"; exon_number "10"; gene_name "Zdhhc17"; gene_source "ensembl"; gene_biotype "protein_coding"; transcript_name "Zdhhc17-201"; transcript_source "ensembl"; transcript_biotype "protein_coding"; protein_id "ENSRNOP00000005078"; protein_version "6"; tag "Ensembl_canonical";
7	ENSEMBL114_rn	exon	48268397	48268497	37.8560663373202	-	.	gene_id "ENSRNOG00000003803"; transcript_id "ENSRNOG00000003803_tx_2"; exon_id "7_48268397_48268497_-"; exonnum "11"; txlen "3215";
7	ENSEMBL114_rn	exon	48268397	48268497	0.106256716662142	-	.	gene_id "ENSRNOG00000003803"; transcript_id "ENSRNOG00000003803_tx_4"; exon_id "7_48268397_48268497_-"; exonnum "11"; txlen "2309";
7	ensembl	exon	48269821	48269963	0	-	.	gene_id "ENSRNOG00000003803"; gene_version "8"; transcript_id "ENSRNOT00000005078"; transcript_version "7"; exon_number "9"; gene_name "Zdhhc17"; gene_source "ensembl"; gene_biotype "protein_coding"; transcript_name "Zdhhc17-201"; transcript_source "ensembl"; transcript_biotype "protein_coding"; exon_id "ENSRNOE00000035857"; exon_version "2"; tag "Ensembl_canonical";
7	ensembl	CDS	48269821	48269963	0	-	0	gene_id "ENSRNOG00000003803"; gene_version "8"; transcript_id "ENSRNOT00000005078"; transcript_version "7"; exon_number "9"; gene_name "Zdhhc17"; gene_source "ensembl"; gene_biotype "protein_coding"; transcript_name "Zdhhc17-201"; transcript_source "ensembl"; transcript_biotype "protein_coding"; protein_id "ENSRNOP00000005078"; protein_version "6"; tag "Ensembl_canonical";
7	ensembl	exon	48269821	48269963	0	-	.	gene_id "ENSRNOG00000003803"; gene_version "8"; transcript_id "ENSRNOT00000158989"; transcript_version "1"; exon_number "9"; gene_name "Zdhhc17"; gene_source "ensembl"; gene_biotype "protein_coding"; transcript_name "Zdhhc17-202"; transcript_source "ensembl"; transcript_biotype "protein_coding"; exon_id "ENSRNOE00000035857"; exon_version "2";
7	ensembl	CDS	48269821	48269963	0	-	0	gene_id "ENSRNOG00000003803"; gene_version "8"; transcript_id "ENSRNOT00000158989"; transcript_version "1"; exon_number "9"; gene_name "Zdhhc17"; gene_source "ensembl"; gene_biotype "protein_coding"; transcript_name "Zdhhc17-202"; transcript_source "ensembl"; transcript_biotype "protein_coding"; protein_id "ENSRNOP00000103409"; protein_version "1";
7	ENSEMBL114_rn	exon	48269821	48269963	37.8560663373202	-	.	gene_id "ENSRNOG00000003803"; transcript_id "ENSRNOG00000003803_tx_2"; exon_id "7_48269821_48269963_-"; exonnum "10"; txlen "3215";
7	ENSEMBL114_rn	exon	48269821	48269963	0.106256716662142	-	.	gene_id "ENSRNOG00000003803"; transcript_id "ENSRNOG00000003803_tx_4"; exon_id "7_48269821_48269963_-"; exonnum "10"; txlen "2309";
7	ensembl	exon	48274412	48274537	0	-	.	gene_id "ENSRNOG00000003803"; gene_version "8"; transcript_id "ENSRNOT00000005078"; transcript_version "7"; exon_number "8"; gene_name "Zdhhc17"; gene_source "ensembl"; gene_biotype "protein_coding"; transcript_name "Zdhhc17-201"; transcript_source "ensembl"; transcript_biotype "protein_coding"; exon_id "ENSRNOE00000035841"; exon_version "2"; tag "Ensembl_canonical";
7	ensembl	CDS	48274412	48274537	0	-	0	gene_id "ENSRNOG00000003803"; gene_version "8"; transcript_id "ENSRNOT00000005078"; transcript_version "7"; exon_number "8"; gene_name "Zdhhc17"; gene_source "ensembl"; gene_biotype "protein_coding"; transcript_name "Zdhhc17-201"; transcript_source "ensembl"; transcript_biotype "protein_coding"; protein_id "ENSRNOP00000005078"; protein_version "6"; tag "Ensembl_canonical";
7	ensembl	exon	48274412	48274537	0	-	.	gene_id "ENSRNOG00000003803"; gene_version "8"; transcript_id "ENSRNOT00000158989"; transcript_version "1"; exon_number "8"; gene_name "Zdhhc17"; gene_source "ensembl"; gene_biotype "protein_coding"; transcript_name "Zdhhc17-202"; transcript_source "ensembl"; transcript_biotype "protein_coding"; exon_id "ENSRNOE00000035841"; exon_version "2";
7	ensembl	CDS	48274412	48274537	0	-	0	gene_id "ENSRNOG00000003803"; gene_version "8"; transcript_id "ENSRNOT00000158989"; transcript_version "1"; exon_number "8"; gene_name "Zdhhc17"; gene_source "ensembl"; gene_biotype "protein_coding"; transcript_name "Zdhhc17-202"; transcript_source "ensembl"; transcript_biotype "protein_coding"; protein_id "ENSRNOP00000103409"; protein_version "1";
7	ENSEMBL114_rn	exon	48274412	48274537	37.8560663373202	-	.	gene_id "ENSRNOG00000003803"; transcript_id "ENSRNOG00000003803_tx_2"; exon_id "7_48274412_48274537_-"; exonnum "9"; txlen "3215";
7	ENSEMBL114_rn	exon	48274412	48274537	0.106256716662142	-	.	gene_id "ENSRNOG00000003803"; transcript_id "ENSRNOG00000003803_tx_4"; exon_id "7_48274412_48274537_-"; exonnum "9"; txlen "2309";
7	sraer114_mid	exon	48275693	48275800	37.8560663373202	-	.	gene_id "ENSRNOG00000003803"; transcript_id "ENSRNOG00000003803_tx_2"; exon_id "7_48275693_48275800_-"; exonnum "8"; txlen "3215";
7	sraer114_mid	exon	48275693	48275800	0.106256716662142	-	.	gene_id "ENSRNOG00000003803"; transcript_id "ENSRNOG00000003803_tx_4"; exon_id "7_48275693_48275800_-"; exonnum "8"; txlen "2309";
7	ensembl	exon	48280952	48281114	0	-	.	gene_id "ENSRNOG00000003803"; gene_version "8"; transcript_id "ENSRNOT00000005078"; transcript_version "7"; exon_number "7"; gene_name "Zdhhc17"; gene_source "ensembl"; gene_biotype "protein_coding"; transcript_name "Zdhhc17-201"; transcript_source "ensembl"; transcript_biotype "protein_coding"; exon_id "ENSRNOE00000035827"; exon_version "1"; tag "Ensembl_canonical";
7	ensembl	CDS	48280952	48281114	0	-	1	gene_id "ENSRNOG00000003803"; gene_version "8"; transcript_id "ENSRNOT00000005078"; transcript_version "7"; exon_number "7"; gene_name "Zdhhc17"; gene_source "ensembl"; gene_biotype "protein_coding"; transcript_name "Zdhhc17-201"; transcript_source "ensembl"; transcript_biotype "protein_coding"; protein_id "ENSRNOP00000005078"; protein_version "6"; tag "Ensembl_canonical";
7	ensembl	exon	48280952	48281114	0	-	.	gene_id "ENSRNOG00000003803"; gene_version "8"; transcript_id "ENSRNOT00000158989"; transcript_version "1"; exon_number "7"; gene_name "Zdhhc17"; gene_source "ensembl"; gene_biotype "protein_coding"; transcript_name "Zdhhc17-202"; transcript_source "ensembl"; transcript_biotype "protein_coding"; exon_id "ENSRNOE00000035827"; exon_version "1";
7	ensembl	CDS	48280952	48281114	0	-	1	gene_id "ENSRNOG00000003803"; gene_version "8"; transcript_id "ENSRNOT00000158989"; transcript_version "1"; exon_number "7"; gene_name "Zdhhc17"; gene_source "ensembl"; gene_biotype "protein_coding"; transcript_name "Zdhhc17-202"; transcript_source "ensembl"; transcript_biotype "protein_coding"; protein_id "ENSRNOP00000103409"; protein_version "1";
7	ENSEMBL114_rn	exon	48280952	48281114	37.8560663373202	-	.	gene_id "ENSRNOG00000003803"; transcript_id "ENSRNOG00000003803_tx_2"; exon_id "7_48280952_48281114_-"; exonnum "7"; txlen "3215";
7	ENSEMBL114_rn	exon	48280952	48281114	0.106256716662142	-	.	gene_id "ENSRNOG00000003803"; transcript_id "ENSRNOG00000003803_tx_4"; exon_id "7_48280952_48281114_-"; exonnum "7"; txlen "2309";
7	ensembl	exon	48281716	48281780	0	-	.	gene_id "ENSRNOG00000003803"; gene_version "8"; transcript_id "ENSRNOT00000005078"; transcript_version "7"; exon_number "6"; gene_name "Zdhhc17"; gene_source "ensembl"; gene_biotype "protein_coding"; transcript_name "Zdhhc17-201"; transcript_source "ensembl"; transcript_biotype "protein_coding"; exon_id "ENSRNOE00000035818"; exon_version "1"; tag "Ensembl_canonical";
7	ensembl	CDS	48281716	48281780	0	-	0	gene_id "ENSRNOG00000003803"; gene_version "8"; transcript_id "ENSRNOT00000005078"; transcript_version "7"; exon_number "6"; gene_name "Zdhhc17"; gene_source "ensembl"; gene_biotype "protein_coding"; transcript_name "Zdhhc17-201"; transcript_source "ensembl"; transcript_biotype "protein_coding"; protein_id "ENSRNOP00000005078"; protein_version "6"; tag "Ensembl_canonical";
7	ensembl	exon	48281716	48281780	0	-	.	gene_id "ENSRNOG00000003803"; gene_version "8"; transcript_id "ENSRNOT00000158989"; transcript_version "1"; exon_number "6"; gene_name "Zdhhc17"; gene_source "ensembl"; gene_biotype "protein_coding"; transcript_name "Zdhhc17-202"; transcript_source "ensembl"; transcript_biotype "protein_coding"; exon_id "ENSRNOE00000035818"; exon_version "1";
7	ensembl	CDS	48281716	48281780	0	-	0	gene_id "ENSRNOG00000003803"; gene_version "8"; transcript_id "ENSRNOT00000158989"; transcript_version "1"; exon_number "6"; gene_name "Zdhhc17"; gene_source "ensembl"; gene_biotype "protein_coding"; transcript_name "Zdhhc17-202"; transcript_source "ensembl"; transcript_biotype "protein_coding"; protein_id "ENSRNOP00000103409"; protein_version "1";
7	ENSEMBL114_rn	exon	48281716	48281780	37.8560663373202	-	.	gene_id "ENSRNOG00000003803"; transcript_id "ENSRNOG00000003803_tx_2"; exon_id "7_48281716_48281780_-"; exonnum "6"; txlen "3215";
7	ENSEMBL114_rn	exon	48281716	48281780	0.106256716662142	-	.	gene_id "ENSRNOG00000003803"; transcript_id "ENSRNOG00000003803_tx_4"; exon_id "7_48281716_48281780_-"; exonnum "6"; txlen "2309";
7	ensembl	exon	48286099	48286243	0	-	.	gene_id "ENSRNOG00000003803"; gene_version "8"; transcript_id "ENSRNOT00000005078"; transcript_version "7"; exon_number "5"; gene_name "Zdhhc17"; gene_source "ensembl"; gene_biotype "protein_coding"; transcript_name "Zdhhc17-201"; transcript_source "ensembl"; transcript_biotype "protein_coding"; exon_id "ENSRNOE00000035799"; exon_version "1"; tag "Ensembl_canonical";
7	ensembl	CDS	48286099	48286243	0	-	1	gene_id "ENSRNOG00000003803"; gene_version "8"; transcript_id "ENSRNOT00000005078"; transcript_version "7"; exon_number "5"; gene_name "Zdhhc17"; gene_source "ensembl"; gene_biotype "protein_coding"; transcript_name "Zdhhc17-201"; transcript_source "ensembl"; transcript_biotype "protein_coding"; protein_id "ENSRNOP00000005078"; protein_version "6"; tag "Ensembl_canonical";
7	ensembl	exon	48286099	48286243	0	-	.	gene_id "ENSRNOG00000003803"; gene_version "8"; transcript_id "ENSRNOT00000158989"; transcript_version "1"; exon_number "5"; gene_name "Zdhhc17"; gene_source "ensembl"; gene_biotype "protein_coding"; transcript_name "Zdhhc17-202"; transcript_source "ensembl"; transcript_biotype "protein_coding"; exon_id "ENSRNOE00000035799"; exon_version "1";
7	ensembl	CDS	48286099	48286243	0	-	1	gene_id "ENSRNOG00000003803"; gene_version "8"; transcript_id "ENSRNOT00000158989"; transcript_version "1"; exon_number "5"; gene_name "Zdhhc17"; gene_source "ensembl"; gene_biotype "protein_coding"; transcript_name "Zdhhc17-202"; transcript_source "ensembl"; transcript_biotype "protein_coding"; protein_id "ENSRNOP00000103409"; protein_version "1";
7	ENSEMBL114_rn	exon	48286099	48286243	37.8560663373202	-	.	gene_id "ENSRNOG00000003803"; transcript_id "ENSRNOG00000003803_tx_2"; exon_id "7_48286099_48286243_-"; exonnum "5"; txlen "3215";
7	ENSEMBL114_rn	exon	48286099	48286243	0.106256716662142	-	.	gene_id "ENSRNOG00000003803"; transcript_id "ENSRNOG00000003803_tx_4"; exon_id "7_48286099_48286243_-"; exonnum "5"; txlen "2309";
7	ensembl	exon	48286664	48286741	0	-	.	gene_id "ENSRNOG00000003803"; gene_version "8"; transcript_id "ENSRNOT00000005078"; transcript_version "7"; exon_number "4"; gene_name "Zdhhc17"; gene_source "ensembl"; gene_biotype "protein_coding"; transcript_name "Zdhhc17-201"; transcript_source "ensembl"; transcript_biotype "protein_coding"; exon_id "ENSRNOE00000035783"; exon_version "1"; tag "Ensembl_canonical";
7	ensembl	CDS	48286664	48286741	0	-	1	gene_id "ENSRNOG00000003803"; gene_version "8"; transcript_id "ENSRNOT00000005078"; transcript_version "7"; exon_number "4"; gene_name "Zdhhc17"; gene_source "ensembl"; gene_biotype "protein_coding"; transcript_name "Zdhhc17-201"; transcript_source "ensembl"; transcript_biotype "protein_coding"; protein_id "ENSRNOP00000005078"; protein_version "6"; tag "Ensembl_canonical";
7	ensembl	exon	48286664	48286741	0	-	.	gene_id "ENSRNOG00000003803"; gene_version "8"; transcript_id "ENSRNOT00000158989"; transcript_version "1"; exon_number "4"; gene_name "Zdhhc17"; gene_source "ensembl"; gene_biotype "protein_coding"; transcript_name "Zdhhc17-202"; transcript_source "ensembl"; transcript_biotype "protein_coding"; exon_id "ENSRNOE00000035783"; exon_version "1";
7	ensembl	CDS	48286664	48286741	0	-	1	gene_id "ENSRNOG00000003803"; gene_version "8"; transcript_id "ENSRNOT00000158989"; transcript_version "1"; exon_number "4"; gene_name "Zdhhc17"; gene_source "ensembl"; gene_biotype "protein_coding"; transcript_name "Zdhhc17-202"; transcript_source "ensembl"; transcript_biotype "protein_coding"; protein_id "ENSRNOP00000103409"; protein_version "1";
7	ENSEMBL114_rn	exon	48286664	48286741	37.8560663373202	-	.	gene_id "ENSRNOG00000003803"; transcript_id "ENSRNOG00000003803_tx_2"; exon_id "7_48286664_48286741_-"; exonnum "4"; txlen "3215";
7	ENSEMBL114_rn	exon	48286664	48286741	0.106256716662142	-	.	gene_id "ENSRNOG00000003803"; transcript_id "ENSRNOG00000003803_tx_4"; exon_id "7_48286664_48286741_-"; exonnum "4"; txlen "2309";
7	ensembl	exon	48292637	48292759	0	-	.	gene_id "ENSRNOG00000003803"; gene_version "8"; transcript_id "ENSRNOT00000005078"; transcript_version "7"; exon_number "3"; gene_name "Zdhhc17"; gene_source "ensembl"; gene_biotype "protein_coding"; transcript_name "Zdhhc17-201"; transcript_source "ensembl"; transcript_biotype "protein_coding"; exon_id "ENSRNOE00000035769"; exon_version "1"; tag "Ensembl_canonical";
7	ensembl	CDS	48292637	48292759	0	-	1	gene_id "ENSRNOG00000003803"; gene_version "8"; transcript_id "ENSRNOT00000005078"; transcript_version "7"; exon_number "3"; gene_name "Zdhhc17"; gene_source "ensembl"; gene_biotype "protein_coding"; transcript_name "Zdhhc17-201"; transcript_source "ensembl"; transcript_biotype "protein_coding"; protein_id "ENSRNOP00000005078"; protein_version "6"; tag "Ensembl_canonical";
7	ensembl	exon	48292637	48292759	0	-	.	gene_id "ENSRNOG00000003803"; gene_version "8"; transcript_id "ENSRNOT00000158989"; transcript_version "1"; exon_number "3"; gene_name "Zdhhc17"; gene_source "ensembl"; gene_biotype "protein_coding"; transcript_name "Zdhhc17-202"; transcript_source "ensembl"; transcript_biotype "protein_coding"; exon_id "ENSRNOE00000035769"; exon_version "1";
7	ensembl	CDS	48292637	48292759	0	-	1	gene_id "ENSRNOG00000003803"; gene_version "8"; transcript_id "ENSRNOT00000158989"; transcript_version "1"; exon_number "3"; gene_name "Zdhhc17"; gene_source "ensembl"; gene_biotype "protein_coding"; transcript_name "Zdhhc17-202"; transcript_source "ensembl"; transcript_biotype "protein_coding"; protein_id "ENSRNOP00000103409"; protein_version "1";
7	ENSEMBL114_rn	exon	48292637	48292759	37.8560663373202	-	.	gene_id "ENSRNOG00000003803"; transcript_id "ENSRNOG00000003803_tx_2"; exon_id "7_48292637_48292759_-"; exonnum "3"; txlen "3215";
7	ENSEMBL114_rn	exon	48292637	48292759	0.106256716662142	-	.	gene_id "ENSRNOG00000003803"; transcript_id "ENSRNOG00000003803_tx_4"; exon_id "7_48292637_48292759_-"; exonnum "3"; txlen "2309";
7	ensembl	exon	48296363	48296466	0	-	.	gene_id "ENSRNOG00000003803"; gene_version "8"; transcript_id "ENSRNOT00000005078"; transcript_version "7"; exon_number "2"; gene_name "Zdhhc17"; gene_source "ensembl"; gene_biotype "protein_coding"; transcript_name "Zdhhc17-201"; transcript_source "ensembl"; transcript_biotype "protein_coding"; exon_id "ENSRNOE00000035750"; exon_version "3"; tag "Ensembl_canonical";
7	ensembl	CDS	48296363	48296466	0	-	0	gene_id "ENSRNOG00000003803"; gene_version "8"; transcript_id "ENSRNOT00000005078"; transcript_version "7"; exon_number "2"; gene_name "Zdhhc17"; gene_source "ensembl"; gene_biotype "protein_coding"; transcript_name "Zdhhc17-201"; transcript_source "ensembl"; transcript_biotype "protein_coding"; protein_id "ENSRNOP00000005078"; protein_version "6"; tag "Ensembl_canonical";
7	ensembl	exon	48296363	48296466	0	-	.	gene_id "ENSRNOG00000003803"; gene_version "8"; transcript_id "ENSRNOT00000158989"; transcript_version "1"; exon_number "2"; gene_name "Zdhhc17"; gene_source "ensembl"; gene_biotype "protein_coding"; transcript_name "Zdhhc17-202"; transcript_source "ensembl"; transcript_biotype "protein_coding"; exon_id "ENSRNOE00000035750"; exon_version "3";
7	ensembl	CDS	48296363	48296466	0	-	0	gene_id "ENSRNOG00000003803"; gene_version "8"; transcript_id "ENSRNOT00000158989"; transcript_version "1"; exon_number "2"; gene_name "Zdhhc17"; gene_source "ensembl"; gene_biotype "protein_coding"; transcript_name "Zdhhc17-202"; transcript_source "ensembl"; transcript_biotype "protein_coding"; protein_id "ENSRNOP00000103409"; protein_version "1";
7	ENSEMBL114_rn	exon	48296363	48296466	37.8560663373202	-	.	gene_id "ENSRNOG00000003803"; transcript_id "ENSRNOG00000003803_tx_2"; exon_id "7_48296363_48296466_-"; exonnum "2"; txlen "3215";
7	ENSEMBL114_rn	exon	48296363	48296466	0.106256716662142	-	.	gene_id "ENSRNOG00000003803"; transcript_id "ENSRNOG00000003803_tx_4"; exon_id "7_48296363_48296466_-"; exonnum "2"; txlen "2309";
7	sraer114_es	exon	48317344	48317565	13.3988294325016	-	.	gene_id "ENSRNOG00000003803"; transcript_id "ENSRNOG00000003803_tx_3"; exon_id "7_48317344_48317565_-"; exonnum "2"; txlen "514";
7	ensembl	CDS	48319869	48319961	0	-	0	gene_id "ENSRNOG00000003803"; gene_version "8"; transcript_id "ENSRNOT00000005078"; transcript_version "7"; exon_number "1"; gene_name "Zdhhc17"; gene_source "ensembl"; gene_biotype "protein_coding"; transcript_name "Zdhhc17-201"; transcript_source "ensembl"; transcript_biotype "protein_coding"; protein_id "ENSRNOP00000005078"; protein_version "6"; tag "Ensembl_canonical";
7	ensembl	CDS	48319869	48319961	0	-	0	gene_id "ENSRNOG00000003803"; gene_version "8"; transcript_id "ENSRNOT00000158989"; transcript_version "1"; exon_number "1"; gene_name "Zdhhc17"; gene_source "ensembl"; gene_biotype "protein_coding"; transcript_name "Zdhhc17-202"; transcript_source "ensembl"; transcript_biotype "protein_coding"; protein_id "ENSRNOP00000103409"; protein_version "1";
7	ensembl	exon	48319869	48320160	0	-	.	gene_id "ENSRNOG00000003803"; gene_version "8"; transcript_id "ENSRNOT00000005078"; transcript_version "7"; exon_number "1"; gene_name "Zdhhc17"; gene_source "ensembl"; gene_biotype "protein_coding"; transcript_name "Zdhhc17-201"; transcript_source "ensembl"; transcript_biotype "protein_coding"; exon_id "ENSRNOE00000397119"; exon_version "4"; tag "Ensembl_canonical";
7	ensembl	exon	48319869	48320160	0	-	.	gene_id "ENSRNOG00000003803"; gene_version "8"; transcript_id "ENSRNOT00000158989"; transcript_version "1"; exon_number "1"; gene_name "Zdhhc17"; gene_source "ensembl"; gene_biotype "protein_coding"; transcript_name "Zdhhc17-202"; transcript_source "ensembl"; transcript_biotype "protein_coding"; exon_id "ENSRNOE00000397119"; exon_version "4";
7	ENSEMBL114_rn	exon	48319869	48320160	37.8560663373202	-	.	gene_id "ENSRNOG00000003803"; transcript_id "ENSRNOG00000003803_tx_2"; exon_id "7_48319869_48320160_-"; exonnum "1"; txlen "3215";
7	ENSEMBL114_rn	exon	48319869	48320160	13.3988294325016	-	.	gene_id "ENSRNOG00000003803"; transcript_id "ENSRNOG00000003803_tx_3"; exon_id "7_48319869_48320160_-"; exonnum "1"; txlen "514";
7	ENSEMBL114_rn	exon	48319869	48320160	0.106256716662142	-	.	gene_id "ENSRNOG00000003803"; transcript_id "ENSRNOG00000003803_tx_4"; exon_id "7_48319869_48320160_-"; exonnum "1"; txlen "2309";
7	ensembl	start_codon	48319959	48319961	0	-	0	gene_id "ENSRNOG00000003803"; gene_version "8"; transcript_id "ENSRNOT00000005078"; transcript_version "7"; exon_number "1"; gene_name "Zdhhc17"; gene_source "ensembl"; gene_biotype "protein_coding"; transcript_name "Zdhhc17-201"; transcript_source "ensembl"; transcript_biotype "protein_coding"; tag "Ensembl_canonical";
7	ensembl	start_codon	48319959	48319961	0	-	0	gene_id "ENSRNOG00000003803"; gene_version "8"; transcript_id "ENSRNOT00000158989"; transcript_version "1"; exon_number "1"; gene_name "Zdhhc17"; gene_source "ensembl"; gene_biotype "protein_coding"; transcript_name "Zdhhc17-202"; transcript_source "ensembl"; transcript_biotype "protein_coding";
7	ensembl	five_prime_utr	48319962	48320160	0	-	.	gene_id "ENSRNOG00000003803"; gene_version "8"; transcript_id "ENSRNOT00000005078"; transcript_version "7"; gene_name "Zdhhc17"; gene_source "ensembl"; gene_biotype "protein_coding"; transcript_name "Zdhhc17-201"; transcript_source "ensembl"; transcript_biotype "protein_coding"; tag "Ensembl_canonical";
7	ensembl	five_prime_utr	48319962	48320160	0	-	.	gene_id "ENSRNOG00000003803"; gene_version "8"; transcript_id "ENSRNOT00000158989"; transcript_version "1"; gene_name "Zdhhc17"; gene_source "ensembl"; gene_biotype "protein_coding"; transcript_name "Zdhhc17-202"; transcript_source "ensembl"; transcript_biotype "protein_coding";
7	sraer114_es	exon	48393772	48393928	0.00664776413491934	-	.	gene_id "ENSRNOG00000083745"; transcript_id "ENSRNOG00000083745_tx_10"; exon_id "7_48393772_48393928_-"; exonnum "8"; txlen "1200";
7	sraer114_es	exon	48393772	48393928	0.00664776413491934	-	.	gene_id "ENSRNOG00000083745"; transcript_id "ENSRNOG00000083745_tx_11"; exon_id "7_48393772_48393928_-"; exonnum "7"; txlen "1074";
7	sraer114_es	exon	48393772	48393928	0.00664776413491934	-	.	gene_id "ENSRNOG00000083745"; transcript_id "ENSRNOG00000083745_tx_12"; exon_id "7_48393772_48393928_-"; exonnum "7"; txlen "974";
7	sraer114_es	exon	48393772	48393928	0.00664776413491934	-	.	gene_id "ENSRNOG00000083745"; transcript_id "ENSRNOG00000083745_tx_13"; exon_id "7_48393772_48393928_-"; exonnum "7"; txlen "897";
7	sraer114_es	exon	48393772	48393928	0.00664776413491934	-	.	gene_id "ENSRNOG00000083745"; transcript_id "ENSRNOG00000083745_tx_14"; exon_id "7_48393772_48393928_-"; exonnum "6"; txlen "699";
7	sraer114_es	exon	48393772	48393928	0.00265910565396774	-	.	gene_id "ENSRNOG00000083745"; transcript_id "ENSRNOG00000083745_tx_15"; exon_id "7_48393772_48393928_-"; exonnum "6"; txlen "960";
7	sraer114_mid	exon	48409391	48409494	0.00664776413491934	-	.	gene_id "ENSRNOG00000083745"; transcript_id "ENSRNOG00000083745_tx_10"; exon_id "7_48409391_48409494_-"; exonnum "7"; txlen "1200";
7	sraer114_mid	exon	48409391	48409494	0.00664776413491934	-	.	gene_id "ENSRNOG00000083745"; transcript_id "ENSRNOG00000083745_tx_11"; exon_id "7_48409391_48409494_-"; exonnum "6"; txlen "1074";
7	sraer114_mid	exon	48409391	48409494	0.00664776413491934	-	.	gene_id "ENSRNOG00000083745"; transcript_id "ENSRNOG00000083745_tx_12"; exon_id "7_48409391_48409494_-"; exonnum "6"; txlen "974";
7	sraer114_mid	exon	48409391	48409494	0.00664776413491934	-	.	gene_id "ENSRNOG00000083745"; transcript_id "ENSRNOG00000083745_tx_13"; exon_id "7_48409391_48409494_-"; exonnum "6"; txlen "897";
7	sraer114_mid	exon	48409391	48409494	0.00664776413491934	-	.	gene_id "ENSRNOG00000083745"; transcript_id "ENSRNOG00000083745_tx_14"; exon_id "7_48409391_48409494_-"; exonnum "5"; txlen "699";
7	sraer114_mid	exon	48409391	48409494	0.00265910565396774	-	.	gene_id "ENSRNOG00000083745"; transcript_id "ENSRNOG00000083745_tx_15"; exon_id "7_48409391_48409494_-"; exonnum "5"; txlen "960";
7	sraer114_mid	exon	48410001	48410085	0.00664776413491934	-	.	gene_id "ENSRNOG00000083745"; transcript_id "ENSRNOG00000083745_tx_10"; exon_id "7_48410001_48410085_-"; exonnum "6"; txlen "1200";
7	sraer114_mid	exon	48410001	48410085	0.00664776413491934	-	.	gene_id "ENSRNOG00000083745"; transcript_id "ENSRNOG00000083745_tx_11"; exon_id "7_48410001_48410085_-"; exonnum "5"; txlen "1074";
7	sraer114_mid	exon	48410001	48410085	0.00664776413491934	-	.	gene_id "ENSRNOG00000083745"; transcript_id "ENSRNOG00000083745_tx_12"; exon_id "7_48410001_48410085_-"; exonnum "5"; txlen "974";
7	sraer114_mid	exon	48410001	48410085	0.00664776413491934	-	.	gene_id "ENSRNOG00000083745"; transcript_id "ENSRNOG00000083745_tx_13"; exon_id "7_48410001_48410085_-"; exonnum "5"; txlen "897";
7	sraer114_mid	exon	48410001	48410085	0.00664776413491934	-	.	gene_id "ENSRNOG00000083745"; transcript_id "ENSRNOG00000083745_tx_14"; exon_id "7_48410001_48410085_-"; exonnum "4"; txlen "699";
7	sraer114_mid	exon	48410001	48410085	0.00265910565396774	-	.	gene_id "ENSRNOG00000083745"; transcript_id "ENSRNOG00000083745_tx_15"; exon_id "7_48410001_48410085_-"; exonnum "4"; txlen "960";
7	ensembl	exon	48429029	48429163	0	-	.	gene_id "ENSRNOG00000083745"; gene_version "1"; transcript_id "ENSRNOT00000156053"; transcript_version "1"; exon_number "5"; gene_source "ensembl"; gene_biotype "lncRNA"; transcript_source "ensembl"; transcript_biotype "lncRNA"; exon_id "ENSRNOE00000805952"; exon_version "1";
7	ensembl	gene	48429029	48455171	0	-	.	gene_id "ENSRNOG00000083745"; gene_version "1"; gene_source "ensembl"; gene_biotype "lncRNA";
7	ensembl	transcript	48429029	48455171	0	-	.	gene_id "ENSRNOG00000083745"; gene_version "1"; transcript_id "ENSRNOT00000156053"; transcript_version "1"; gene_source "ensembl"; gene_biotype "lncRNA"; transcript_source "ensembl"; transcript_biotype "lncRNA";
7	sraer114_mid	exon	48429049	48429163	0.00664776413491934	-	.	gene_id "ENSRNOG00000083745"; transcript_id "ENSRNOG00000083745_tx_10"; exon_id "7_48429049_48429163_-"; exonnum "5"; txlen "1200";
7	sraer114_mid	exon	48429049	48429163	0.00664776413491934	-	.	gene_id "ENSRNOG00000083745"; transcript_id "ENSRNOG00000083745_tx_11"; exon_id "7_48429049_48429163_-"; exonnum "4"; txlen "1074";
7	sraer114_mid	exon	48429049	48429163	0.00664776413491934	-	.	gene_id "ENSRNOG00000083745"; transcript_id "ENSRNOG00000083745_tx_12"; exon_id "7_48429049_48429163_-"; exonnum "4"; txlen "974";
7	sraer114_mid	exon	48429049	48429163	0.00664776413491934	-	.	gene_id "ENSRNOG00000083745"; transcript_id "ENSRNOG00000083745_tx_13"; exon_id "7_48429049_48429163_-"; exonnum "4"; txlen "897";
7	sraer114_mid	exon	48429049	48429163	0.00664776413491934	-	.	gene_id "ENSRNOG00000083745"; transcript_id "ENSRNOG00000083745_tx_14"; exon_id "7_48429049_48429163_-"; exonnum "3"; txlen "699";
7	sraer114_mid	exon	48430047	48430171	0.0381473833365074	-	.	gene_id "ENSRNOG00000083745"; transcript_id "ENSRNOG00000083745_tx_1"; exon_id "7_48430047_48430171_-"; exonnum "5"; txlen "782";
7	sraer114_mid	exon	48430047	48430171	0.00664776413491934	-	.	gene_id "ENSRNOG00000083745"; transcript_id "ENSRNOG00000083745_tx_10"; exon_id "7_48430047_48430171_-"; exonnum "4"; txlen "1200";
7	sraer114_mid	exon	48430047	48430171	0.00664776413491934	-	.	gene_id "ENSRNOG00000083745"; transcript_id "ENSRNOG00000083745_tx_11"; exon_id "7_48430047_48430171_-"; exonnum "3"; txlen "1074";
7	sraer114_mid	exon	48430047	48430171	0.00664776413491934	-	.	gene_id "ENSRNOG00000083745"; transcript_id "ENSRNOG00000083745_tx_12"; exon_id "7_48430047_48430171_-"; exonnum "3"; txlen "974";
7	sraer114_mid	exon	48430047	48430171	0.00664776413491934	-	.	gene_id "ENSRNOG00000083745"; transcript_id "ENSRNOG00000083745_tx_13"; exon_id "7_48430047_48430171_-"; exonnum "3"; txlen "897";
7	sraer114_mid	exon	48430047	48430171	0.00664776413491934	-	.	gene_id "ENSRNOG00000083745"; transcript_id "ENSRNOG00000083745_tx_14"; exon_id "7_48430047_48430171_-"; exonnum "2"; txlen "699";
7	ensembl	exon	48430047	48431023	0	-	.	gene_id "ENSRNOG00000083745"; gene_version "1"; transcript_id "ENSRNOT00000156053"; transcript_version "1"; exon_number "4"; gene_source "ensembl"; gene_biotype "lncRNA"; transcript_source "ensembl"; transcript_biotype "lncRNA"; exon_id "ENSRNOE00000702097"; exon_version "1";
7	sraer114_mid	exon	48430287	48430399	0.0381473833365074	-	.	gene_id "ENSRNOG00000083745"; transcript_id "ENSRNOG00000083745_tx_1"; exon_id "7_48430287_48430399_-"; exonnum "4"; txlen "782";
7	sraer114_mid	exon	48430287	48430399	0.00664776413491934	-	.	gene_id "ENSRNOG00000083745"; transcript_id "ENSRNOG00000083745_tx_14"; exon_id "7_48430287_48430399_-"; exonnum "1"; txlen "699";
7	sraer114_mid	exon	48430833	48431023	0.0381473833365074	-	.	gene_id "ENSRNOG00000083745"; transcript_id "ENSRNOG00000083745_tx_1"; exon_id "7_48430833_48431023_-"; exonnum "3"; txlen "782";
7	sraer114_mid	exon	48430833	48431023	0.0216052334384879	-	.	gene_id "ENSRNOG00000083745"; transcript_id "ENSRNOG00000083745_tx_4"; exon_id "7_48430833_48431023_-"; exonnum "4"; txlen "805";
7	sraer114_mid	exon	48430833	48431023	0.02060806881825	-	.	gene_id "ENSRNOG00000083745"; transcript_id "ENSRNOG00000083745_tx_6"; exon_id "7_48430833_48431023_-"; exonnum "3"; txlen "679";
7	sraer114_mid	exon	48430833	48431023	0.0122983636496008	-	.	gene_id "ENSRNOG00000083745"; transcript_id "ENSRNOG00000083745_tx_7"; exon_id "7_48430833_48431023_-"; exonnum "3"; txlen "579";
7	sraer114_mid	exon	48430833	48431023	0.00997164620237902	-	.	gene_id "ENSRNOG00000083745"; transcript_id "ENSRNOG00000083745_tx_8"; exon_id "7_48430833_48431023_-"; exonnum "3"; txlen "502";
7	ensembl	exon	48432138	48432927	0	-	.	gene_id "ENSRNOG00000083745"; gene_version "1"; transcript_id "ENSRNOT00000168316"; transcript_version "1"; exon_number "4"; gene_source "ensembl"; gene_biotype "lncRNA"; transcript_source "ensembl"; transcript_biotype "lncRNA"; exon_id "ENSRNOE00000774995"; exon_version "1";
7	ensembl	transcript	48432138	48455171	0	-	.	gene_id "ENSRNOG00000083745"; gene_version "1"; transcript_id "ENSRNOT00000168316"; transcript_version "1"; gene_source "ensembl"; gene_biotype "lncRNA"; transcript_source "ensembl"; transcript_biotype "lncRNA";
7	ensembl	exon	48437453	48437687	0	-	.	gene_id "ENSRNOG00000083745"; gene_version "1"; transcript_id "ENSRNOT00000156053"; transcript_version "1"; exon_number "3"; gene_source "ensembl"; gene_biotype "lncRNA"; transcript_source "ensembl"; transcript_biotype "lncRNA"; exon_id "ENSRNOE00000759865"; exon_version "1";
7	ensembl	exon	48437453	48437687	0	-	.	gene_id "ENSRNOG00000083745"; gene_version "1"; transcript_id "ENSRNOT00000168316"; transcript_version "1"; exon_number "3"; gene_source "ensembl"; gene_biotype "lncRNA"; transcript_source "ensembl"; transcript_biotype "lncRNA"; exon_id "ENSRNOE00000759865"; exon_version "1";
7	ENSEMBL114_rn	exon	48437453	48437687	0.0381473833365074	-	.	gene_id "ENSRNOG00000083745"; transcript_id "ENSRNOG00000083745_tx_1"; exon_id "7_48437453_48437687_-"; exonnum "2"; txlen "782";
7	ENSEMBL114_rn	exon	48437453	48437687	0.00664776413491934	-	.	gene_id "ENSRNOG00000083745"; transcript_id "ENSRNOG00000083745_tx_10"; exon_id "7_48437453_48437687_-"; exonnum "3"; txlen "1200";
7	ENSEMBL114_rn	exon	48437453	48437687	0.00664776413491934	-	.	gene_id "ENSRNOG00000083745"; transcript_id "ENSRNOG00000083745_tx_11"; exon_id "7_48437453_48437687_-"; exonnum "2"; txlen "1074";
7	ENSEMBL114_rn	exon	48437453	48437687	0.00664776413491934	-	.	gene_id "ENSRNOG00000083745"; transcript_id "ENSRNOG00000083745_tx_12"; exon_id "7_48437453_48437687_-"; exonnum "2"; txlen "974";
7	ENSEMBL114_rn	exon	48437453	48437687	0.00664776413491934	-	.	gene_id "ENSRNOG00000083745"; transcript_id "ENSRNOG00000083745_tx_13"; exon_id "7_48437453_48437687_-"; exonnum "2"; txlen "897";
7	ENSEMBL114_rn	exon	48437453	48437687	0.00265910565396774	-	.	gene_id "ENSRNOG00000083745"; transcript_id "ENSRNOG00000083745_tx_15"; exon_id "7_48437453_48437687_-"; exonnum "3"; txlen "960";
7	ENSEMBL114_rn	exon	48437453	48437687	0.0216052334384879	-	.	gene_id "ENSRNOG00000083745"; transcript_id "ENSRNOG00000083745_tx_4"; exon_id "7_48437453_48437687_-"; exonnum "3"; txlen "805";
7	ENSEMBL114_rn	exon	48437453	48437687	0.02060806881825	-	.	gene_id "ENSRNOG00000083745"; transcript_id "ENSRNOG00000083745_tx_6"; exon_id "7_48437453_48437687_-"; exonnum "2"; txlen "679";
7	ENSEMBL114_rn	exon	48437453	48437687	0.0122983636496008	-	.	gene_id "ENSRNOG00000083745"; transcript_id "ENSRNOG00000083745_tx_7"; exon_id "7_48437453_48437687_-"; exonnum "2"; txlen "579";
7	ENSEMBL114_rn	exon	48437453	48437687	0.00997164620237902	-	.	gene_id "ENSRNOG00000083745"; transcript_id "ENSRNOG00000083745_tx_8"; exon_id "7_48437453_48437687_-"; exonnum "2"; txlen "502";
7	sraer114_ss	exon	48441044	48441196	0.00664776413491934	-	.	gene_id "ENSRNOG00000083745"; transcript_id "ENSRNOG00000083745_tx_12"; exon_id "7_48441044_48441196_-"; exonnum "1"; txlen "974";
7	sraer114_ss	exon	48441044	48441196	0.0122983636496008	-	.	gene_id "ENSRNOG00000083745"; transcript_id "ENSRNOG00000083745_tx_7"; exon_id "7_48441044_48441196_-"; exonnum "1"; txlen "579";
7	sraer114_ss	exon	48444048	48444123	0.00664776413491934	-	.	gene_id "ENSRNOG00000083745"; transcript_id "ENSRNOG00000083745_tx_13"; exon_id "7_48444048_48444123_-"; exonnum "1"; txlen "897";
7	sraer114_ss	exon	48444048	48444123	0.00997164620237902	-	.	gene_id "ENSRNOG00000083745"; transcript_id "ENSRNOG00000083745_tx_8"; exon_id "7_48444048_48444123_-"; exonnum "1"; txlen "502";
7	ensembl	gene	48445073	48445172	0	-	.	gene_id "ENSRNOG00000056776"; gene_version "3"; gene_name "LOC120093925"; gene_source "ensembl"; gene_biotype "snRNA";
7	ensembl	transcript	48445073	48445172	0	-	.	gene_id "ENSRNOG00000056776"; gene_version "3"; transcript_id "ENSRNOT00000077641"; transcript_version "3"; gene_name "LOC120093925"; gene_source "ensembl"; gene_biotype "snRNA"; transcript_name "LOC120093925-201"; transcript_source "ensembl"; transcript_biotype "snRNA"; tag "Ensembl_canonical";
7	ensembl	exon	48445073	48445172	0	-	.	gene_id "ENSRNOG00000056776"; gene_version "3"; transcript_id "ENSRNOT00000077641"; transcript_version "3"; exon_number "1"; gene_name "LOC120093925"; gene_source "ensembl"; gene_biotype "snRNA"; transcript_name "LOC120093925-201"; transcript_source "ensembl"; transcript_biotype "snRNA"; exon_id "ENSRNOE00000535497"; exon_version "1"; tag "Ensembl_canonical";
7	ensembl	exon	48445444	48446740	0	-	.	gene_id "ENSRNOG00000083745"; gene_version "1"; transcript_id "ENSRNOT00000159242"; transcript_version "1"; exon_number "3"; gene_source "ensembl"; gene_biotype "lncRNA"; transcript_source "ensembl"; transcript_biotype "lncRNA"; exon_id "ENSRNOE00000753309"; exon_version "1";
7	ensembl	transcript	48445444	48455171	0	-	.	gene_id "ENSRNOG00000083745"; gene_version "1"; transcript_id "ENSRNOT00000159242"; transcript_version "1"; gene_source "ensembl"; gene_biotype "lncRNA"; transcript_source "ensembl"; transcript_biotype "lncRNA";
7	ensembl	exon	48446575	48446740	0	-	.	gene_id "ENSRNOG00000083745"; gene_version "1"; transcript_id "ENSRNOT00000126744"; transcript_version "1"; exon_number "3"; gene_source "ensembl"; gene_biotype "lncRNA"; transcript_source "ensembl"; transcript_biotype "lncRNA"; exon_id "ENSRNOE00000716235"; exon_version "1";
7	ensembl	transcript	48446575	48450965	0	-	.	gene_id "ENSRNOG00000083745"; gene_version "1"; transcript_id "ENSRNOT00000126744"; transcript_version "1"; gene_source "ensembl"; gene_biotype "lncRNA"; transcript_source "ensembl"; transcript_biotype "lncRNA";
7	ensembl	exon	48447196	48448164	0	-	.	gene_id "ENSRNOG00000083745"; gene_version "1"; transcript_id "ENSRNOT00000174048"; transcript_version "1"; exon_number "2"; gene_source "ensembl"; gene_biotype "lncRNA"; transcript_source "ensembl"; transcript_biotype "lncRNA"; exon_id "ENSRNOE00000743041"; exon_version "1"; tag "Ensembl_canonical";
7	ensembl	transcript	48447196	48450965	0	-	.	gene_id "ENSRNOG00000083745"; gene_version "1"; transcript_id "ENSRNOT00000174048"; transcript_version "1"; gene_source "ensembl"; gene_biotype "lncRNA"; transcript_source "ensembl"; transcript_biotype "lncRNA"; tag "Ensembl_canonical";
7	ensembl	exon	48449004	48449129	0	-	.	gene_id "ENSRNOG00000083745"; gene_version "1"; transcript_id "ENSRNOT00000156053"; transcript_version "1"; exon_number "2"; gene_source "ensembl"; gene_biotype "lncRNA"; transcript_source "ensembl"; transcript_biotype "lncRNA"; exon_id "ENSRNOE00000697739"; exon_version "1";
7	ensembl	exon	48449004	48449129	0	-	.	gene_id "ENSRNOG00000083745"; gene_version "1"; transcript_id "ENSRNOT00000168316"; transcript_version "1"; exon_number "2"; gene_source "ensembl"; gene_biotype "lncRNA"; transcript_source "ensembl"; transcript_biotype "lncRNA"; exon_id "ENSRNOE00000697739"; exon_version "1";
7	ensembl	exon	48449004	48449129	0	-	.	gene_id "ENSRNOG00000083745"; gene_version "1"; transcript_id "ENSRNOT00000159242"; transcript_version "1"; exon_number "2"; gene_source "ensembl"; gene_biotype "lncRNA"; transcript_source "ensembl"; transcript_biotype "lncRNA"; exon_id "ENSRNOE00000697739"; exon_version "1";
7	ensembl	exon	48449004	48449129	0	-	.	gene_id "ENSRNOG00000083745"; gene_version "1"; transcript_id "ENSRNOT00000126744"; transcript_version "1"; exon_number "2"; gene_source "ensembl"; gene_biotype "lncRNA"; transcript_source "ensembl"; transcript_biotype "lncRNA"; exon_id "ENSRNOE00000697739"; exon_version "1";
7	ENSEMBL114_rn	exon	48449004	48449129	0.00664776413491934	-	.	gene_id "ENSRNOG00000083745"; transcript_id "ENSRNOG00000083745_tx_10"; exon_id "7_48449004_48449129_-"; exonnum "2"; txlen "1200";
7	ENSEMBL114_rn	exon	48449004	48449129	0.00265910565396774	-	.	gene_id "ENSRNOG00000083745"; transcript_id "ENSRNOG00000083745_tx_15"; exon_id "7_48449004_48449129_-"; exonnum "2"; txlen "960";
7	ENSEMBL114_rn	exon	48449004	48449129	0.0216052334384879	-	.	gene_id "ENSRNOG00000083745"; transcript_id "ENSRNOG00000083745_tx_4"; exon_id "7_48449004_48449129_-"; exonnum "2"; txlen "805";
7	ensembl	exon	48449004	48450965	0	-	.	gene_id "ENSRNOG00000083745"; gene_version "1"; transcript_id "ENSRNOT00000174048"; transcript_version "1"; exon_number "1"; gene_source "ensembl"; gene_biotype "lncRNA"; transcript_source "ensembl"; transcript_biotype "lncRNA"; exon_id "ENSRNOE00000735248"; exon_version "1"; tag "Ensembl_canonical";
7	ensembl	exon	48449834	48450965	0	-	.	gene_id "ENSRNOG00000083745"; gene_version "1"; transcript_id "ENSRNOT00000126744"; transcript_version "1"; exon_number "1"; gene_source "ensembl"; gene_biotype "lncRNA"; transcript_source "ensembl"; transcript_biotype "lncRNA"; exon_id "ENSRNOE00000796310"; exon_version "1";
7	ensembl	exon	48454919	48455171	0	-	.	gene_id "ENSRNOG00000083745"; gene_version "1"; transcript_id "ENSRNOT00000156053"; transcript_version "1"; exon_number "1"; gene_source "ensembl"; gene_biotype "lncRNA"; transcript_source "ensembl"; transcript_biotype "lncRNA"; exon_id "ENSRNOE00000706377"; exon_version "1";
7	ensembl	exon	48454919	48455171	0	-	.	gene_id "ENSRNOG00000083745"; gene_version "1"; transcript_id "ENSRNOT00000168316"; transcript_version "1"; exon_number "1"; gene_source "ensembl"; gene_biotype "lncRNA"; transcript_source "ensembl"; transcript_biotype "lncRNA"; exon_id "ENSRNOE00000706377"; exon_version "1";
7	ensembl	exon	48454919	48455171	0	-	.	gene_id "ENSRNOG00000083745"; gene_version "1"; transcript_id "ENSRNOT00000159242"; transcript_version "1"; exon_number "1"; gene_source "ensembl"; gene_biotype "lncRNA"; transcript_source "ensembl"; transcript_biotype "lncRNA"; exon_id "ENSRNOE00000706377"; exon_version "1";
7	ENSEMBL114_rn	exon	48454919	48455171	0.00664776413491934	-	.	gene_id "ENSRNOG00000083745"; transcript_id "ENSRNOG00000083745_tx_10"; exon_id "7_48454919_48455171_-"; exonnum "1"; txlen "1200";
7	ENSEMBL114_rn	exon	48454919	48455171	0.00664776413491934	-	.	gene_id "ENSRNOG00000083745"; transcript_id "ENSRNOG00000083745_tx_11"; exon_id "7_48454919_48455171_-"; exonnum "1"; txlen "1074";
7	ENSEMBL114_rn	exon	48454919	48455171	0.00265910565396774	-	.	gene_id "ENSRNOG00000083745"; transcript_id "ENSRNOG00000083745_tx_15"; exon_id "7_48454919_48455171_-"; exonnum "1"; txlen "960";
7	ENSEMBL114_rn	exon	48454919	48455171	0.0216052334384879	-	.	gene_id "ENSRNOG00000083745"; transcript_id "ENSRNOG00000083745_tx_4"; exon_id "7_48454919_48455171_-"; exonnum "1"; txlen "805";
7	ENSEMBL114_rn	exon	48454919	48455171	0.02060806881825	-	.	gene_id "ENSRNOG00000083745"; transcript_id "ENSRNOG00000083745_tx_6"; exon_id "7_48454919_48455171_-"; exonnum "1"; txlen "679";
7	sraer114_ss	exon	48458987	48459104	0.0381473833365074	-	.	gene_id "ENSRNOG00000083745"; transcript_id "ENSRNOG00000083745_tx_1"; exon_id "7_48458987_48459104_-"; exonnum "1"; txlen "782";
7	ensembl	exon	48477777	48482128	0	-	.	gene_id "ENSRNOG00000075100"; gene_version "1"; transcript_id "ENSRNOT00000129745"; transcript_version "1"; exon_number "2"; gene_source "ensembl"; gene_biotype "lncRNA"; transcript_source "ensembl"; transcript_biotype "lncRNA"; exon_id "ENSRNOE00000754382"; exon_version "1"; tag "Ensembl_canonical";
7	ENSEMBL114_rn	exon	48477777	48482128	0.387373786839673	-	.	gene_id "ENSRNOG00000075100"; transcript_id "ENSRNOG00000075100_tx_1"; exon_id "7_48477777_48482128_-"; exonnum "2"; txlen "4467";
7	ENSEMBL114_rn	exon	48477777	48482128	0.0295325448126047	-	.	gene_id "ENSRNOG00000075100"; transcript_id "ENSRNOG00000075100_tx_2"; exon_id "7_48477777_48482128_-"; exonnum "2"; txlen "4473";
7	ensembl	gene	48477777	48482698	0	-	.	gene_id "ENSRNOG00000075100"; gene_version "1"; gene_source "ensembl"; gene_biotype "lncRNA";
7	ensembl	transcript	48477777	48482698	0	-	.	gene_id "ENSRNOG00000075100"; gene_version "1"; transcript_id "ENSRNOT00000129745"; transcript_version "1"; gene_source "ensembl"; gene_biotype "lncRNA"; transcript_source "ensembl"; transcript_biotype "lncRNA"; tag "Ensembl_canonical";
7	sraer114_ss	exon	48482413	48482527	0.387373786839673	-	.	gene_id "ENSRNOG00000075100"; transcript_id "ENSRNOG00000075100_tx_1"; exon_id "7_48482413_48482527_-"; exonnum "1"; txlen "4467";
7	ensembl	exon	48482469	48482698	0	-	.	gene_id "ENSRNOG00000075100"; gene_version "1"; transcript_id "ENSRNOT00000129745"; transcript_version "1"; exon_number "1"; gene_source "ensembl"; gene_biotype "lncRNA"; transcript_source "ensembl"; transcript_biotype "lncRNA"; exon_id "ENSRNOE00000711608"; exon_version "1"; tag "Ensembl_canonical";
7	sraer114_ss	exon	48482699	48482819	0.0295325448126047	-	.	gene_id "ENSRNOG00000075100"; transcript_id "ENSRNOG00000075100_tx_2"; exon_id "7_48482699_48482819_-"; exonnum "1"; txlen "4473";
7	sraer114_es	exon	48496698	48496828	0.00596086406026872	-	.	gene_id "sraer114_gene_46379"; transcript_id "sraer114_gene_46379_tx_3"; exon_id "7_48496698_48496828_-"; exonnum "8"; txlen "1127";
7	sraer114_mid	exon	48498462	48498661	0.00596086406026872	-	.	gene_id "sraer114_gene_46379"; transcript_id "sraer114_gene_46379_tx_3"; exon_id "7_48498462_48498661_-"; exonnum "7"; txlen "1127";
7	sraer114_mid	exon	48499155	48499368	0.00596086406026872	-	.	gene_id "sraer114_gene_46379"; transcript_id "sraer114_gene_46379_tx_3"; exon_id "7_48499155_48499368_-"; exonnum "6"; txlen "1127";
7	sraer114_mid	exon	48499516	48499625	0.00596086406026872	-	.	gene_id "sraer114_gene_46379"; transcript_id "sraer114_gene_46379_tx_3"; exon_id "7_48499516_48499625_-"; exonnum "5"; txlen "1127";
7	sraer114_mid	exon	48506854	48506958	0.00596086406026872	-	.	gene_id "sraer114_gene_46379"; transcript_id "sraer114_gene_46379_tx_3"; exon_id "7_48506854_48506958_-"; exonnum "4"; txlen "1127";
7	sraer114_mid	exon	48510565	48510639	0.00596086406026872	-	.	gene_id "sraer114_gene_46379"; transcript_id "sraer114_gene_46379_tx_3"; exon_id "7_48510565_48510639_-"; exonnum "3"; txlen "1127";
7	sraer114_mid	exon	48512418	48512490	0.00596086406026872	-	.	gene_id "sraer114_gene_46379"; transcript_id "sraer114_gene_46379_tx_3"; exon_id "7_48512418_48512490_-"; exonnum "2"; txlen "1127";
7	sraer114_mid	exon	48560065	48560283	0.00596086406026872	-	.	gene_id "sraer114_gene_46379"; transcript_id "sraer114_gene_46379_tx_3"; exon_id "7_48560065_48560283_-"; exonnum "1"; txlen "1127";
7	sraer114_es	exon	48608532	48609151	1.4948329133366	-	.	gene_id "sraer114_gene_55173"; transcript_id "sraer114_gene_55173_tx_1"; exon_id "7_48608532_48609151_-"; exonnum "2"; txlen "695";
7	sraer114_ss	exon	48610955	48611029	1.4948329133366	-	.	gene_id "sraer114_gene_55173"; transcript_id "sraer114_gene_55173_tx_1"; exon_id "7_48610955_48611029_-"; exonnum "1"; txlen "695";
7	sraer114_es	exon	48647367	48648053	0.00366726778574114	-	.	gene_id "sraer114_gene_46380"; transcript_id "sraer114_gene_46380_tx_2"; exon_id "7_48647367_48648053_-"; exonnum "5"; txlen "1364";
7	sraer114_es	exon	48647367	48648053	0.00132021640286681	-	.	gene_id "sraer114_gene_46380"; transcript_id "sraer114_gene_46380_tx_4"; exon_id "7_48647367_48648053_-"; exonnum "3"; txlen "1139";
7	sraer114_es	exon	48647367	48648053	0.000880144268577873	-	.	gene_id "sraer114_gene_46380"; transcript_id "sraer114_gene_46380_tx_5"; exon_id "7_48647367_48648053_-"; exonnum "4"; txlen "1319";
7	sraer114_es	exon	48648751	48649026	0.00681382417563062	-	.	gene_id "sraer114_gene_46380"; transcript_id "sraer114_gene_46380_tx_1"; exon_id "7_48648751_48649026_-"; exonnum "6"; txlen "1021";
7	sraer114_es	exon	48648751	48649026	0.00193969815990477	-	.	gene_id "sraer114_gene_46380"; transcript_id "sraer114_gene_46380_tx_3"; exon_id "7_48648751_48649026_-"; exonnum "5"; txlen "976";
7	sraer114_mid	exon	48649269	48649448	0.00681382417563062	-	.	gene_id "sraer114_gene_46380"; transcript_id "sraer114_gene_46380_tx_1"; exon_id "7_48649269_48649448_-"; exonnum "5"; txlen "1021";
7	sraer114_mid	exon	48649269	48649448	0.00366726778574114	-	.	gene_id "sraer114_gene_46380"; transcript_id "sraer114_gene_46380_tx_2"; exon_id "7_48649269_48649448_-"; exonnum "4"; txlen "1364";
7	sraer114_mid	exon	48649269	48649448	0.00193969815990477	-	.	gene_id "sraer114_gene_46380"; transcript_id "sraer114_gene_46380_tx_3"; exon_id "7_48649269_48649448_-"; exonnum "4"; txlen "976";
7	sraer114_mid	exon	48649269	48649448	0.000880144268577873	-	.	gene_id "sraer114_gene_46380"; transcript_id "sraer114_gene_46380_tx_5"; exon_id "7_48649269_48649448_-"; exonnum "3"; txlen "1319";
7	sraer114_mid	exon	48649703	48649747	0.00681382417563062	-	.	gene_id "sraer114_gene_46380"; transcript_id "sraer114_gene_46380_tx_1"; exon_id "7_48649703_48649747_-"; exonnum "4"; txlen "1021";
7	sraer114_mid	exon	48649703	48649747	0.00366726778574114	-	.	gene_id "sraer114_gene_46380"; transcript_id "sraer114_gene_46380_tx_2"; exon_id "7_48649703_48649747_-"; exonnum "3"; txlen "1364";
7	sraer114_mid	exon	48650026	48650146	0.00681382417563062	-	.	gene_id "sraer114_gene_46380"; transcript_id "sraer114_gene_46380_tx_1"; exon_id "7_48650026_48650146_-"; exonnum "3"; txlen "1021";
7	sraer114_mid	exon	48650026	48650146	0.00366726778574114	-	.	gene_id "sraer114_gene_46380"; transcript_id "sraer114_gene_46380_tx_2"; exon_id "7_48650026_48650146_-"; exonnum "2"; txlen "1364";
7	sraer114_mid	exon	48650026	48650146	0.00193969815990477	-	.	gene_id "sraer114_gene_46380"; transcript_id "sraer114_gene_46380_tx_3"; exon_id "7_48650026_48650146_-"; exonnum "3"; txlen "976";
7	sraer114_mid	exon	48650026	48650146	0.00132021640286681	-	.	gene_id "sraer114_gene_46380"; transcript_id "sraer114_gene_46380_tx_4"; exon_id "7_48650026_48650146_-"; exonnum "2"; txlen "1139";
7	sraer114_mid	exon	48650026	48650146	0.000880144268577873	-	.	gene_id "sraer114_gene_46380"; transcript_id "sraer114_gene_46380_tx_5"; exon_id "7_48650026_48650146_-"; exonnum "2"; txlen "1319";
7	sraer114_mid	exon	48650378	48650708	0.00681382417563062	-	.	gene_id "sraer114_gene_46380"; transcript_id "sraer114_gene_46380_tx_1"; exon_id "7_48650378_48650708_-"; exonnum "2"; txlen "1021";
7	sraer114_mid	exon	48650378	48650708	0.00366726778574114	-	.	gene_id "sraer114_gene_46380"; transcript_id "sraer114_gene_46380_tx_2"; exon_id "7_48650378_48650708_-"; exonnum "1"; txlen "1364";
7	sraer114_mid	exon	48650378	48650708	0.00193969815990477	-	.	gene_id "sraer114_gene_46380"; transcript_id "sraer114_gene_46380_tx_3"; exon_id "7_48650378_48650708_-"; exonnum "2"; txlen "976";
7	sraer114_mid	exon	48650378	48650708	0.00132021640286681	-	.	gene_id "sraer114_gene_46380"; transcript_id "sraer114_gene_46380_tx_4"; exon_id "7_48650378_48650708_-"; exonnum "1"; txlen "1139";
7	sraer114_mid	exon	48650378	48650708	0.000880144268577873	-	.	gene_id "sraer114_gene_46380"; transcript_id "sraer114_gene_46380_tx_5"; exon_id "7_48650378_48650708_-"; exonnum "1"; txlen "1319";
7	sraer114_ss	exon	48656445	48656512	0.00681382417563062	-	.	gene_id "sraer114_gene_46380"; transcript_id "sraer114_gene_46380_tx_1"; exon_id "7_48656445_48656512_-"; exonnum "1"; txlen "1021";
7	sraer114_ss	exon	48656445	48656512	0.00193969815990477	-	.	gene_id "sraer114_gene_46380"; transcript_id "sraer114_gene_46380_tx_3"; exon_id "7_48656445_48656512_-"; exonnum "1"; txlen "976";
7	sraer114_es	exon	48674430	48674802	0.00498582310118951	-	.	gene_id "ENSRNOG00000081449"; transcript_id "ENSRNOG00000081449_tx_5"; exon_id "7_48674430_48674802_-"; exonnum "3"; txlen "677";
7	sraer114_mid	exon	48675365	48675603	0.00498582310118951	-	.	gene_id "ENSRNOG00000081449"; transcript_id "ENSRNOG00000081449_tx_5"; exon_id "7_48675365_48675603_-"; exonnum "2"; txlen "677";
7	ensembl	exon	48677893	48678066	0	-	.	gene_id "ENSRNOG00000081449"; gene_version "1"; transcript_id "ENSRNOT00000134077"; transcript_version "1"; exon_number "4"; gene_source "ensembl"; gene_biotype "lncRNA"; transcript_source "ensembl"; transcript_biotype "lncRNA"; exon_id "ENSRNOE00000716012"; exon_version "1";
7	ensembl	gene	48677893	48794334	0	-	.	gene_id "ENSRNOG00000081449"; gene_version "1"; gene_source "ensembl"; gene_biotype "lncRNA";
7	ensembl	transcript	48677893	48794334	0	-	.	gene_id "ENSRNOG00000081449"; gene_version "1"; transcript_id "ENSRNOT00000134077"; transcript_version "1"; gene_source "ensembl"; gene_biotype "lncRNA"; transcript_source "ensembl"; transcript_biotype "lncRNA";
7	sraer114_mid	exon	48678002	48678066	0.00498582310118951	-	.	gene_id "ENSRNOG00000081449"; transcript_id "ENSRNOG00000081449_tx_5"; exon_id "7_48678002_48678066_-"; exonnum "1"; txlen "677";
7	ensembl	exon	48702954	48703043	0	-	.	gene_id "ENSRNOG00000081449"; gene_version "1"; transcript_id "ENSRNOT00000125253"; transcript_version "1"; exon_number "5"; gene_source "ensembl"; gene_biotype "lncRNA"; transcript_source "ensembl"; transcript_biotype "lncRNA"; exon_id "ENSRNOE00000700949"; exon_version "1";
7	ensembl	transcript	48702954	48794334	0	-	.	gene_id "ENSRNOG00000081449"; gene_version "1"; transcript_id "ENSRNOT00000125253"; transcript_version "1"; gene_source "ensembl"; gene_biotype "lncRNA"; transcript_source "ensembl"; transcript_biotype "lncRNA";
7	ensembl	exon	48719174	48720333	0	-	.	gene_id "ENSRNOG00000081528"; gene_version "1"; transcript_id "ENSRNOT00000149853"; transcript_version "1"; exon_number "2"; gene_source "ensembl"; gene_biotype "lncRNA"; transcript_source "ensembl"; transcript_biotype "lncRNA"; exon_id "ENSRNOE00000768918"; exon_version "1"; tag "Ensembl_canonical";
7	ensembl	gene	48719174	48727267	0	-	.	gene_id "ENSRNOG00000081528"; gene_version "1"; gene_source "ensembl"; gene_biotype "lncRNA";
7	ensembl	transcript	48719174	48727267	0	-	.	gene_id "ENSRNOG00000081528"; gene_version "1"; transcript_id "ENSRNOT00000149853"; transcript_version "1"; gene_source "ensembl"; gene_biotype "lncRNA"; transcript_source "ensembl"; transcript_biotype "lncRNA"; tag "Ensembl_canonical";
7	ensembl	exon	48726450	48727267	0	-	.	gene_id "ENSRNOG00000081528"; gene_version "1"; transcript_id "ENSRNOT00000149853"; transcript_version "1"; exon_number "1"; gene_source "ensembl"; gene_biotype "lncRNA"; transcript_source "ensembl"; transcript_biotype "lncRNA"; exon_id "ENSRNOE00000684303"; exon_version "1"; tag "Ensembl_canonical";
7	ensembl	exon	48765823	48766365	0	-	.	gene_id "ENSRNOG00000081449"; gene_version "1"; transcript_id "ENSRNOT00000163734"; transcript_version "1"; exon_number "4"; gene_source "ensembl"; gene_biotype "lncRNA"; transcript_source "ensembl"; transcript_biotype "lncRNA"; exon_id "ENSRNOE00000803966"; exon_version "1";
7	ensembl	transcript	48765823	48794334	0	-	.	gene_id "ENSRNOG00000081449"; gene_version "1"; transcript_id "ENSRNOT00000163734"; transcript_version "1"; gene_source "ensembl"; gene_biotype "lncRNA"; transcript_source "ensembl"; transcript_biotype "lncRNA";
7	ensembl	exon	48768888	48769489	0	-	.	gene_id "ENSRNOG00000081449"; gene_version "1"; transcript_id "ENSRNOT00000125253"; transcript_version "1"; exon_number "4"; gene_source "ensembl"; gene_biotype "lncRNA"; transcript_source "ensembl"; transcript_biotype "lncRNA"; exon_id "ENSRNOE00000690487"; exon_version "1";
7	ensembl	exon	48768888	48769489	0	-	.	gene_id "ENSRNOG00000081449"; gene_version "1"; transcript_id "ENSRNOT00000163734"; transcript_version "1"; exon_number "3"; gene_source "ensembl"; gene_biotype "lncRNA"; transcript_source "ensembl"; transcript_biotype "lncRNA"; exon_id "ENSRNOE00000690487"; exon_version "1";
7	ensembl	exon	48769900	48770012	0	-	.	gene_id "ENSRNOG00000081449"; gene_version "1"; transcript_id "ENSRNOT00000125253"; transcript_version "1"; exon_number "3"; gene_source "ensembl"; gene_biotype "lncRNA"; transcript_source "ensembl"; transcript_biotype "lncRNA"; exon_id "ENSRNOE00000742983"; exon_version "1";
7	ensembl	exon	48769900	48770405	0	-	.	gene_id "ENSRNOG00000081449"; gene_version "1"; transcript_id "ENSRNOT00000163734"; transcript_version "1"; exon_number "2"; gene_source "ensembl"; gene_biotype "lncRNA"; transcript_source "ensembl"; transcript_biotype "lncRNA"; exon_id "ENSRNOE00000764488"; exon_version "1";
7	ensembl	exon	48770187	48770405	0	-	.	gene_id "ENSRNOG00000081449"; gene_version "1"; transcript_id "ENSRNOT00000134077"; transcript_version "1"; exon_number "3"; gene_source "ensembl"; gene_biotype "lncRNA"; transcript_source "ensembl"; transcript_biotype "lncRNA"; exon_id "ENSRNOE00000713133"; exon_version "1";
7	ensembl	exon	48770187	48770405	0	-	.	gene_id "ENSRNOG00000081449"; gene_version "1"; transcript_id "ENSRNOT00000125253"; transcript_version "1"; exon_number "2"; gene_source "ensembl"; gene_biotype "lncRNA"; transcript_source "ensembl"; transcript_biotype "lncRNA"; exon_id "ENSRNOE00000713133"; exon_version "1";
7	sraer114_es	exon	48774030	48774136	0.0250085105716065	-	.	gene_id "ENSRNOG00000081449"; transcript_id "ENSRNOG00000081449_tx_1"; exon_id "7_48774030_48774136_-"; exonnum "3"; txlen "1288";
7	ensembl	exon	48787615	48792594	0	-	.	gene_id "ENSRNOG00000081449"; gene_version "1"; transcript_id "ENSRNOT00000148781"; transcript_version "1"; exon_number "3"; gene_source "ensembl"; gene_biotype "lncRNA"; transcript_source "ensembl"; transcript_biotype "lncRNA"; exon_id "ENSRNOE00000674516"; exon_version "1"; tag "Ensembl_canonical";
7	ensembl	transcript	48787615	48794334	0	-	.	gene_id "ENSRNOG00000081449"; gene_version "1"; transcript_id "ENSRNOT00000148781"; transcript_version "1"; gene_source "ensembl"; gene_biotype "lncRNA"; transcript_source "ensembl"; transcript_biotype "lncRNA"; tag "Ensembl_canonical";
7	sraer114_es	exon	48790697	48791344	0.0124559082060253	-	.	gene_id "ENSRNOG00000081449"; transcript_id "ENSRNOG00000081449_tx_4"; exon_id "7_48790697_48791344_-"; exonnum "3"; txlen "1829";
7	ensembl	exon	48793080	48793288	0	-	.	gene_id "ENSRNOG00000081449"; gene_version "1"; transcript_id "ENSRNOT00000134077"; transcript_version "1"; exon_number "2"; gene_source "ensembl"; gene_biotype "lncRNA"; transcript_source "ensembl"; transcript_biotype "lncRNA"; exon_id "ENSRNOE00000799836"; exon_version "1";
7	ensembl	exon	48793080	48793288	0	-	.	gene_id "ENSRNOG00000081449"; gene_version "1"; transcript_id "ENSRNOT00000148781"; transcript_version "1"; exon_number "2"; gene_source "ensembl"; gene_biotype "lncRNA"; transcript_source "ensembl"; transcript_biotype "lncRNA"; exon_id "ENSRNOE00000799836"; exon_version "1"; tag "Ensembl_canonical";
7	ENSEMBL114_rn	exon	48793080	48793288	0.0250085105716065	-	.	gene_id "ENSRNOG00000081449"; transcript_id "ENSRNOG00000081449_tx_1"; exon_id "7_48793080_48793288_-"; exonnum "2"; txlen "1288";
7	ENSEMBL114_rn	exon	48793080	48793288	0.0124559082060253	-	.	gene_id "ENSRNOG00000081449"; transcript_id "ENSRNOG00000081449_tx_4"; exon_id "7_48793080_48793288_-"; exonnum "2"; txlen "1829";
7	ensembl	exon	48793080	48794334	0	-	.	gene_id "ENSRNOG00000081449"; gene_version "1"; transcript_id "ENSRNOT00000125253"; transcript_version "1"; exon_number "1"; gene_source "ensembl"; gene_biotype "lncRNA"; transcript_source "ensembl"; transcript_biotype "lncRNA"; exon_id "ENSRNOE00000729790"; exon_version "1";
7	ensembl	exon	48793080	48794334	0	-	.	gene_id "ENSRNOG00000081449"; gene_version "1"; transcript_id "ENSRNOT00000163734"; transcript_version "1"; exon_number "1"; gene_source "ensembl"; gene_biotype "lncRNA"; transcript_source "ensembl"; transcript_biotype "lncRNA"; exon_id "ENSRNOE00000729790"; exon_version "1";
7	ensembl	exon	48793363	48794334	0	-	.	gene_id "ENSRNOG00000081449"; gene_version "1"; transcript_id "ENSRNOT00000134077"; transcript_version "1"; exon_number "1"; gene_source "ensembl"; gene_biotype "lncRNA"; transcript_source "ensembl"; transcript_biotype "lncRNA"; exon_id "ENSRNOE00000733408"; exon_version "1";
7	ensembl	exon	48793363	48794334	0	-	.	gene_id "ENSRNOG00000081449"; gene_version "1"; transcript_id "ENSRNOT00000148781"; transcript_version "1"; exon_number "1"; gene_source "ensembl"; gene_biotype "lncRNA"; transcript_source "ensembl"; transcript_biotype "lncRNA"; exon_id "ENSRNOE00000733408"; exon_version "1"; tag "Ensembl_canonical";
7	ENSEMBL114_rn	exon	48793363	48794334	0.0250085105716065	-	.	gene_id "ENSRNOG00000081449"; transcript_id "ENSRNOG00000081449_tx_1"; exon_id "7_48793363_48794334_-"; exonnum "1"; txlen "1288";
7	ENSEMBL114_rn	exon	48793363	48794334	0.0124559082060253	-	.	gene_id "ENSRNOG00000081449"; transcript_id "ENSRNOG00000081449_tx_4"; exon_id "7_48793363_48794334_-"; exonnum "1"; txlen "1829";
7	sraer114_es	exon	49021307	49021640	0.0755582764930457	-	.	gene_id "sraer114_gene_61693"; transcript_id "sraer114_gene_61693_tx_1"; exon_id "7_49021307_49021640_-"; exonnum "6"; txlen "901";
7	sraer114_es	exon	49021307	49021640	0.026445396772566	-	.	gene_id "sraer114_gene_61693"; transcript_id "sraer114_gene_61693_tx_2"; exon_id "7_49021307_49021640_-"; exonnum "5"; txlen "688";
7	sraer114_mid	exon	49022468	49022513	0.0755582764930457	-	.	gene_id "sraer114_gene_61693"; transcript_id "sraer114_gene_61693_tx_1"; exon_id "7_49022468_49022513_-"; exonnum "5"; txlen "901";
7	sraer114_mid	exon	49022468	49022513	0.026445396772566	-	.	gene_id "sraer114_gene_61693"; transcript_id "sraer114_gene_61693_tx_2"; exon_id "7_49022468_49022513_-"; exonnum "4"; txlen "688";
7	sraer114_mid	exon	49024173	49024223	0.0755582764930457	-	.	gene_id "sraer114_gene_61693"; transcript_id "sraer114_gene_61693_tx_1"; exon_id "7_49024173_49024223_-"; exonnum "4"; txlen "901";
7	sraer114_mid	exon	49024173	49024223	0.026445396772566	-	.	gene_id "sraer114_gene_61693"; transcript_id "sraer114_gene_61693_tx_2"; exon_id "7_49024173_49024223_-"; exonnum "3"; txlen "688";
7	sraer114_mid	exon	49030698	49030791	0.0755582764930457	-	.	gene_id "sraer114_gene_61693"; transcript_id "sraer114_gene_61693_tx_1"; exon_id "7_49030698_49030791_-"; exonnum "3"; txlen "901";
7	sraer114_mid	exon	49030698	49030791	0.026445396772566	-	.	gene_id "sraer114_gene_61693"; transcript_id "sraer114_gene_61693_tx_2"; exon_id "7_49030698_49030791_-"; exonnum "2"; txlen "688";
7	sraer114_mid	exon	49030910	49031122	0.0755582764930457	-	.	gene_id "sraer114_gene_61693"; transcript_id "sraer114_gene_61693_tx_1"; exon_id "7_49030910_49031122_-"; exonnum "2"; txlen "901";
7	sraer114_ss	exon	49036093	49036255	0.0755582764930457	-	.	gene_id "sraer114_gene_61693"; transcript_id "sraer114_gene_61693_tx_1"; exon_id "7_49036093_49036255_-"; exonnum "1"; txlen "901";
7	sraer114_ss	exon	49036093	49036255	0.026445396772566	-	.	gene_id "sraer114_gene_61693"; transcript_id "sraer114_gene_61693_tx_2"; exon_id "7_49036093_49036255_-"; exonnum "1"; txlen "688";
7	sraer114_mid	exon	49098080	49098171	0.0203622737647028	-	.	gene_id "sraer114_gene_46382"; transcript_id "sraer114_gene_46382_tx_15"; exon_id "7_49098080_49098171_-"; exonnum "4"; txlen "501";
7	sraer114_mid	exon	49098080	49098171	0.0203622737647028	-	.	gene_id "sraer114_gene_46382"; transcript_id "sraer114_gene_46382_tx_16"; exon_id "7_49098080_49098171_-"; exonnum "5"; txlen "581";
7	sraer114_mid	exon	49100725	49100797	0.0320272430436979	-	.	gene_id "sraer114_gene_46382"; transcript_id "sraer114_gene_46382_tx_10"; exon_id "7_49100725_49100797_-"; exonnum "4"; txlen "658";
7	sraer114_mid	exon	49100725	49100797	0.0203622737647028	-	.	gene_id "sraer114_gene_46382"; transcript_id "sraer114_gene_46382_tx_15"; exon_id "7_49100725_49100797_-"; exonnum "3"; txlen "501";
7	sraer114_mid	exon	49100725	49100797	0.0203622737647028	-	.	gene_id "sraer114_gene_46382"; transcript_id "sraer114_gene_46382_tx_16"; exon_id "7_49100725_49100797_-"; exonnum "4"; txlen "581";
7	sraer114_mid	exon	49100725	49100797	0.0185909869921481	-	.	gene_id "sraer114_gene_46382"; transcript_id "sraer114_gene_46382_tx_17"; exon_id "7_49100725_49100797_-"; exonnum "4"; txlen "566";
7	sraer114_mid	exon	49100725	49100797	0.0152659262864015	-	.	gene_id "sraer114_gene_46382"; transcript_id "sraer114_gene_46382_tx_19"; exon_id "7_49100725_49100797_-"; exonnum "5"; txlen "738";
7	sraer114_mid	exon	49100725	49100797	0.0102739664956608	-	.	gene_id "sraer114_gene_46382"; transcript_id "sraer114_gene_46382_tx_21"; exon_id "7_49100725_49100797_-"; exonnum "5"; txlen "646";
7	sraer114_mid	exon	49100990	49101143	0.0320272430436979	-	.	gene_id "sraer114_gene_46382"; transcript_id "sraer114_gene_46382_tx_10"; exon_id "7_49100990_49101143_-"; exonnum "3"; txlen "658";
7	sraer114_mid	exon	49100990	49101143	0.0203622737647028	-	.	gene_id "sraer114_gene_46382"; transcript_id "sraer114_gene_46382_tx_15"; exon_id "7_49100990_49101143_-"; exonnum "2"; txlen "501";
7	sraer114_mid	exon	49100990	49101143	0.0203622737647028	-	.	gene_id "sraer114_gene_46382"; transcript_id "sraer114_gene_46382_tx_16"; exon_id "7_49100990_49101143_-"; exonnum "3"; txlen "581";
7	sraer114_mid	exon	49100990	49101143	0.0185909869921481	-	.	gene_id "sraer114_gene_46382"; transcript_id "sraer114_gene_46382_tx_17"; exon_id "7_49100990_49101143_-"; exonnum "3"; txlen "566";
7	sraer114_mid	exon	49100990	49101143	0.0152659262864015	-	.	gene_id "sraer114_gene_46382"; transcript_id "sraer114_gene_46382_tx_19"; exon_id "7_49100990_49101143_-"; exonnum "4"; txlen "738";
7	sraer114_mid	exon	49100990	49101143	0.0102739664956608	-	.	gene_id "sraer114_gene_46382"; transcript_id "sraer114_gene_46382_tx_21"; exon_id "7_49100990_49101143_-"; exonnum "4"; txlen "646";
7	sraer114_mid	exon	49102386	49102465	0.0203622737647028	-	.	gene_id "sraer114_gene_46382"; transcript_id "sraer114_gene_46382_tx_16"; exon_id "7_49102386_49102465_-"; exonnum "2"; txlen "581";
7	sraer114_mid	exon	49102386	49102465	0.0152659262864015	-	.	gene_id "sraer114_gene_46382"; transcript_id "sraer114_gene_46382_tx_19"; exon_id "7_49102386_49102465_-"; exonnum "3"; txlen "738";
7	sraer114_mid	exon	49102386	49102465	0.0102739664956608	-	.	gene_id "sraer114_gene_46382"; transcript_id "sraer114_gene_46382_tx_21"; exon_id "7_49102386_49102465_-"; exonnum "3"; txlen "646";
7	sraer114_mid	exon	49105176	49105357	0.0320272430436979	-	.	gene_id "sraer114_gene_46382"; transcript_id "sraer114_gene_46382_tx_10"; exon_id "7_49105176_49105357_-"; exonnum "2"; txlen "658";
7	sraer114_mid	exon	49105176	49105357	0.0203622737647028	-	.	gene_id "sraer114_gene_46382"; transcript_id "sraer114_gene_46382_tx_15"; exon_id "7_49105176_49105357_-"; exonnum "1"; txlen "501";
7	sraer114_mid	exon	49105176	49105357	0.0203622737647028	-	.	gene_id "sraer114_gene_46382"; transcript_id "sraer114_gene_46382_tx_16"; exon_id "7_49105176_49105357_-"; exonnum "1"; txlen "581";
7	sraer114_mid	exon	49105176	49105357	0.0185909869921481	-	.	gene_id "sraer114_gene_46382"; transcript_id "sraer114_gene_46382_tx_17"; exon_id "7_49105176_49105357_-"; exonnum "2"; txlen "566";
7	sraer114_mid	exon	49105176	49105357	0.0152659262864015	-	.	gene_id "sraer114_gene_46382"; transcript_id "sraer114_gene_46382_tx_19"; exon_id "7_49105176_49105357_-"; exonnum "2"; txlen "738";
7	sraer114_mid	exon	49105176	49105357	0.0102739664956608	-	.	gene_id "sraer114_gene_46382"; transcript_id "sraer114_gene_46382_tx_21"; exon_id "7_49105176_49105357_-"; exonnum "2"; txlen "646";
7	sraer114_ss	exon	49105440	49105688	0.0320272430436979	-	.	gene_id "sraer114_gene_46382"; transcript_id "sraer114_gene_46382_tx_10"; exon_id "7_49105440_49105688_-"; exonnum "1"; txlen "658";
7	sraer114_ss	exon	49105440	49105688	0.0152659262864015	-	.	gene_id "sraer114_gene_46382"; transcript_id "sraer114_gene_46382_tx_19"; exon_id "7_49105440_49105688_-"; exonnum "1"; txlen "738";
7	sraer114_ss	exon	49115801	49115957	0.0185909869921481	-	.	gene_id "sraer114_gene_46382"; transcript_id "sraer114_gene_46382_tx_17"; exon_id "7_49115801_49115957_-"; exonnum "1"; txlen "566";
7	sraer114_ss	exon	49115801	49115957	0.0102739664956608	-	.	gene_id "sraer114_gene_46382"; transcript_id "sraer114_gene_46382_tx_21"; exon_id "7_49115801_49115957_-"; exonnum "1"; txlen "646";
7	sraer114_es	exon	49142437	49143230	0.0176125139925614	-	.	gene_id "sraer114_gene_46382"; transcript_id "sraer114_gene_46382_tx_18"; exon_id "7_49142437_49143230_-"; exonnum "3"; txlen "1029";
7	sraer114_es	exon	49142437	49143230	0.148451704831555	-	.	gene_id "sraer114_gene_46382"; transcript_id "sraer114_gene_46382_tx_2"; exon_id "7_49142437_49143230_-"; exonnum "4"; txlen "1296";
7	sraer114_es	exon	49142437	49143230	0.0112524394952476	-	.	gene_id "sraer114_gene_46382"; transcript_id "sraer114_gene_46382_tx_20"; exon_id "7_49142437_49143230_-"; exonnum "3"; txlen "969";
7	sraer114_es	exon	49142437	49143230	0.140134684335068	-	.	gene_id "sraer114_gene_46382"; transcript_id "sraer114_gene_46382_tx_3"; exon_id "7_49142437_49143230_-"; exonnum "4"; txlen "1356";
7	sraer114_es	exon	49142437	49143230	0.0718578825019026	-	.	gene_id "sraer114_gene_46382"; transcript_id "sraer114_gene_46382_tx_4"; exon_id "7_49142437_49143230_-"; exonnum "3"; txlen "1011";
7	sraer114_es	exon	49142437	49143230	0.0594705448368842	-	.	gene_id "sraer114_gene_46382"; transcript_id "sraer114_gene_46382_tx_6"; exon_id "7_49142437_49143230_-"; exonnum "3"; txlen "951";
7	sraer114_es	exon	49142437	49143230	0.045988230980577	-	.	gene_id "sraer114_gene_46382"; transcript_id "sraer114_gene_46382_tx_8"; exon_id "7_49142437_49143230_-"; exonnum "4"; txlen "1314";
7	sraer114_es	exon	49142437	49143230	0.0376712104840897	-	.	gene_id "sraer114_gene_46382"; transcript_id "sraer114_gene_46382_tx_9"; exon_id "7_49142437_49143230_-"; exonnum "4"; txlen "1374";
7	sraer114_mid	exon	49143423	49143566	0.0176125139925614	-	.	gene_id "sraer114_gene_46382"; transcript_id "sraer114_gene_46382_tx_18"; exon_id "7_49143423_49143566_-"; exonnum "2"; txlen "1029";
7	sraer114_mid	exon	49143423	49143566	0.0112524394952476	-	.	gene_id "sraer114_gene_46382"; transcript_id "sraer114_gene_46382_tx_20"; exon_id "7_49143423_49143566_-"; exonnum "2"; txlen "969";
7	sraer114_mid	exon	49143423	49143566	0.045988230980577	-	.	gene_id "sraer114_gene_46382"; transcript_id "sraer114_gene_46382_tx_8"; exon_id "7_49143423_49143566_-"; exonnum "3"; txlen "1314";
7	sraer114_mid	exon	49143423	49143566	0.0376712104840897	-	.	gene_id "sraer114_gene_46382"; transcript_id "sraer114_gene_46382_tx_9"; exon_id "7_49143423_49143566_-"; exonnum "3"; txlen "1374";
7	sraer114_mid	exon	49143441	49143566	0.148451704831555	-	.	gene_id "sraer114_gene_46382"; transcript_id "sraer114_gene_46382_tx_2"; exon_id "7_49143441_49143566_-"; exonnum "3"; txlen "1296";
7	sraer114_mid	exon	49143441	49143566	0.140134684335068	-	.	gene_id "sraer114_gene_46382"; transcript_id "sraer114_gene_46382_tx_3"; exon_id "7_49143441_49143566_-"; exonnum "3"; txlen "1356";
7	sraer114_mid	exon	49143441	49143566	0.0718578825019026	-	.	gene_id "sraer114_gene_46382"; transcript_id "sraer114_gene_46382_tx_4"; exon_id "7_49143441_49143566_-"; exonnum "2"; txlen "1011";
7	sraer114_mid	exon	49143441	49143566	0.0594705448368842	-	.	gene_id "sraer114_gene_46382"; transcript_id "sraer114_gene_46382_tx_6"; exon_id "7_49143441_49143566_-"; exonnum "2"; txlen "951";
7	sraer114_mid	exon	49148145	49148489	0.148451704831555	-	.	gene_id "sraer114_gene_46382"; transcript_id "sraer114_gene_46382_tx_2"; exon_id "7_49148145_49148489_-"; exonnum "2"; txlen "1296";
7	sraer114_mid	exon	49148145	49148489	0.140134684335068	-	.	gene_id "sraer114_gene_46382"; transcript_id "sraer114_gene_46382_tx_3"; exon_id "7_49148145_49148489_-"; exonnum "2"; txlen "1356";
7	sraer114_mid	exon	49148145	49148489	0.045988230980577	-	.	gene_id "sraer114_gene_46382"; transcript_id "sraer114_gene_46382_tx_8"; exon_id "7_49148145_49148489_-"; exonnum "2"; txlen "1314";
7	sraer114_mid	exon	49148145	49148489	0.0376712104840897	-	.	gene_id "sraer114_gene_46382"; transcript_id "sraer114_gene_46382_tx_9"; exon_id "7_49148145_49148489_-"; exonnum "2"; txlen "1374";
7	sraer114_ss	exon	49148739	49148829	0.0176125139925614	-	.	gene_id "sraer114_gene_46382"; transcript_id "sraer114_gene_46382_tx_18"; exon_id "7_49148739_49148829_-"; exonnum "1"; txlen "1029";
7	sraer114_ss	exon	49148739	49148829	0.140134684335068	-	.	gene_id "sraer114_gene_46382"; transcript_id "sraer114_gene_46382_tx_3"; exon_id "7_49148739_49148829_-"; exonnum "1"; txlen "1356";
7	sraer114_ss	exon	49148739	49148829	0.0718578825019026	-	.	gene_id "sraer114_gene_46382"; transcript_id "sraer114_gene_46382_tx_4"; exon_id "7_49148739_49148829_-"; exonnum "1"; txlen "1011";
7	sraer114_ss	exon	49148739	49148829	0.0376712104840897	-	.	gene_id "sraer114_gene_46382"; transcript_id "sraer114_gene_46382_tx_9"; exon_id "7_49148739_49148829_-"; exonnum "1"; txlen "1374";
7	sraer114_ss	exon	49148776	49148806	0.148451704831555	-	.	gene_id "sraer114_gene_46382"; transcript_id "sraer114_gene_46382_tx_2"; exon_id "7_49148776_49148806_-"; exonnum "1"; txlen "1296";
7	sraer114_ss	exon	49148776	49148806	0.0112524394952476	-	.	gene_id "sraer114_gene_46382"; transcript_id "sraer114_gene_46382_tx_20"; exon_id "7_49148776_49148806_-"; exonnum "1"; txlen "969";
7	sraer114_ss	exon	49148776	49148806	0.0594705448368842	-	.	gene_id "sraer114_gene_46382"; transcript_id "sraer114_gene_46382_tx_6"; exon_id "7_49148776_49148806_-"; exonnum "1"; txlen "951";
7	sraer114_ss	exon	49148776	49148806	0.045988230980577	-	.	gene_id "sraer114_gene_46382"; transcript_id "sraer114_gene_46382_tx_8"; exon_id "7_49148776_49148806_-"; exonnum "1"; txlen "1314";
7	sraer114_es	exon	49149880	49150301	0.0319986170720736	-	.	gene_id "sraer114_gene_46382"; transcript_id "sraer114_gene_46382_tx_11"; exon_id "7_49149880_49150301_-"; exonnum "3"; txlen "640";
7	sraer114_mid	exon	49152096	49152184	0.0319986170720736	-	.	gene_id "sraer114_gene_46382"; transcript_id "sraer114_gene_46382_tx_11"; exon_id "7_49152096_49152184_-"; exonnum "2"; txlen "640";
7	sraer114_ss	exon	49161768	49161896	0.0319986170720736	-	.	gene_id "sraer114_gene_46382"; transcript_id "sraer114_gene_46382_tx_11"; exon_id "7_49161768_49161896_-"; exonnum "1"; txlen "640";
7	sraer114_es	exon	49173837	49174021	0.0309121032273749	-	.	gene_id "sraer114_gene_46382"; transcript_id "sraer114_gene_46382_tx_12"; exon_id "7_49173837_49174021_-"; exonnum "4"; txlen "554";
7	sraer114_mid	exon	49177940	49178031	0.0309121032273749	-	.	gene_id "sraer114_gene_46382"; transcript_id "sraer114_gene_46382_tx_12"; exon_id "7_49177940_49178031_-"; exonnum "3"; txlen "554";
7	sraer114_mid	exon	49180028	49180121	0.0309121032273749	-	.	gene_id "sraer114_gene_46382"; transcript_id "sraer114_gene_46382_tx_12"; exon_id "7_49180028_49180121_-"; exonnum "2"; txlen "554";
7	sraer114_mid	exon	49184992	49185174	0.0309121032273749	-	.	gene_id "sraer114_gene_46382"; transcript_id "sraer114_gene_46382_tx_12"; exon_id "7_49184992_49185174_-"; exonnum "1"; txlen "554";
7	sraer114_es	exon	49196975	49197057	0.812418812181101	-	.	gene_id "sraer114_gene_46383"; transcript_id "sraer114_gene_46383_tx_5"; exon_id "7_49196975_49197057_-"; exonnum "3"; txlen "530";
7	sraer114_es	exon	49196975	49197057	0.601322621722928	-	.	gene_id "sraer114_gene_46383"; transcript_id "sraer114_gene_46383_tx_6"; exon_id "7_49196975_49197057_-"; exonnum "3"; txlen "587";
7	sraer114_es	exon	49196975	49197057	0.527382892058026	-	.	gene_id "sraer114_gene_46383"; transcript_id "sraer114_gene_46383_tx_8"; exon_id "7_49196975_49197057_-"; exonnum "3"; txlen "541";
7	sraer114_mid	exon	49197601	49197770	0.527382892058026	-	.	gene_id "sraer114_gene_46383"; transcript_id "sraer114_gene_46383_tx_8"; exon_id "7_49197601_49197770_-"; exonnum "2"; txlen "541";
7	sraer114_mid	exon	49197612	49197770	0.812418812181101	-	.	gene_id "sraer114_gene_46383"; transcript_id "sraer114_gene_46383_tx_5"; exon_id "7_49197612_49197770_-"; exonnum "2"; txlen "530";
7	sraer114_mid	exon	49198661	49198876	0.601322621722928	-	.	gene_id "sraer114_gene_46383"; transcript_id "sraer114_gene_46383_tx_6"; exon_id "7_49198661_49198876_-"; exonnum "2"; txlen "587";
7	sraer114_ss	exon	49199942	49200229	0.812418812181101	-	.	gene_id "sraer114_gene_46383"; transcript_id "sraer114_gene_46383_tx_5"; exon_id "7_49199942_49200229_-"; exonnum "1"; txlen "530";
7	sraer114_ss	exon	49199942	49200229	0.601322621722928	-	.	gene_id "sraer114_gene_46383"; transcript_id "sraer114_gene_46383_tx_6"; exon_id "7_49199942_49200229_-"; exonnum "1"; txlen "587";
7	sraer114_ss	exon	49199942	49200229	0.527382892058026	-	.	gene_id "sraer114_gene_46383"; transcript_id "sraer114_gene_46383_tx_8"; exon_id "7_49199942_49200229_-"; exonnum "1"; txlen "541";
7	sraer114_es	exon	49213361	49213789	0.155857961246076	-	.	gene_id "sraer114_gene_46383"; transcript_id "sraer114_gene_46383_tx_11"; exon_id "7_49213361_49213789_-"; exonnum "4"; txlen "663";
7	sraer114_es	exon	49213361	49213789	0.155857961246076	-	.	gene_id "sraer114_gene_46383"; transcript_id "sraer114_gene_46383_tx_12"; exon_id "7_49213361_49213789_-"; exonnum "3"; txlen "571";
7	sraer114_es	exon	49213361	49213789	0.00531821130793547	-	.	gene_id "sraer114_gene_46383"; transcript_id "sraer114_gene_46383_tx_13"; exon_id "7_49213361_49213789_-"; exonnum "6"; txlen "997";
7	sraer114_es	exon	49213361	49213789	1.45113431029889	-	.	gene_id "sraer114_gene_46383"; transcript_id "sraer114_gene_46383_tx_2"; exon_id "7_49213361_49213789_-"; exonnum "4"; txlen "819";
7	sraer114_es	exon	49213361	49213789	0.865542601907389	-	.	gene_id "sraer114_gene_46383"; transcript_id "sraer114_gene_46383_tx_4"; exon_id "7_49213361_49213789_-"; exonnum "5"; txlen "974";
7	sraer114_es	exon	49213361	49213789	0.575569074394071	-	.	gene_id "sraer114_gene_46383"; transcript_id "sraer114_gene_46383_tx_7"; exon_id "7_49213361_49213789_-"; exonnum "2"; txlen "655";
7	sraer114_es	exon	49213361	49213789	0.25188363825509	-	.	gene_id "sraer114_gene_46383"; transcript_id "sraer114_gene_46383_tx_9"; exon_id "7_49213361_49213789_-"; exonnum "3"; txlen "539";
7	sraer114_es	exon	49214693	49214923	0.00531821130793547	-	.	gene_id "sraer114_gene_46383"; transcript_id "sraer114_gene_46383_tx_14"; exon_id "7_49214693_49214923_-"; exonnum "6"; txlen "799";
7	sraer114_mid	exon	49214986	49215077	0.155857961246076	-	.	gene_id "sraer114_gene_46383"; transcript_id "sraer114_gene_46383_tx_11"; exon_id "7_49214986_49215077_-"; exonnum "3"; txlen "663";
7	sraer114_mid	exon	49214986	49215077	1.45113431029889	-	.	gene_id "sraer114_gene_46383"; transcript_id "sraer114_gene_46383_tx_2"; exon_id "7_49214986_49215077_-"; exonnum "3"; txlen "819";
7	sraer114_mid	exon	49214986	49215077	0.865542601907389	-	.	gene_id "sraer114_gene_46383"; transcript_id "sraer114_gene_46383_tx_4"; exon_id "7_49214986_49215077_-"; exonnum "4"; txlen "974";
7	sraer114_mid	exon	49216082	49216153	0.155857961246076	-	.	gene_id "sraer114_gene_46383"; transcript_id "sraer114_gene_46383_tx_11"; exon_id "7_49216082_49216153_-"; exonnum "2"; txlen "663";
7	sraer114_mid	exon	49216082	49216153	0.155857961246076	-	.	gene_id "sraer114_gene_46383"; transcript_id "sraer114_gene_46383_tx_12"; exon_id "7_49216082_49216153_-"; exonnum "2"; txlen "571";
7	sraer114_mid	exon	49216082	49216153	0.00531821130793547	-	.	gene_id "sraer114_gene_46383"; transcript_id "sraer114_gene_46383_tx_13"; exon_id "7_49216082_49216153_-"; exonnum "5"; txlen "997";
7	sraer114_mid	exon	49216082	49216153	0.00531821130793547	-	.	gene_id "sraer114_gene_46383"; transcript_id "sraer114_gene_46383_tx_14"; exon_id "7_49216082_49216153_-"; exonnum "5"; txlen "799";
7	sraer114_mid	exon	49216082	49216153	1.45113431029889	-	.	gene_id "sraer114_gene_46383"; transcript_id "sraer114_gene_46383_tx_2"; exon_id "7_49216082_49216153_-"; exonnum "2"; txlen "819";
7	sraer114_mid	exon	49216082	49216153	0.865542601907389	-	.	gene_id "sraer114_gene_46383"; transcript_id "sraer114_gene_46383_tx_4"; exon_id "7_49216082_49216153_-"; exonnum "3"; txlen "974";
7	sraer114_mid	exon	49216082	49216153	0.25188363825509	-	.	gene_id "sraer114_gene_46383"; transcript_id "sraer114_gene_46383_tx_9"; exon_id "7_49216082_49216153_-"; exonnum "2"; txlen "539";
7	sraer114_es	exon	49217620	49217976	1.02780191856084	-	.	gene_id "sraer114_gene_46383"; transcript_id "sraer114_gene_46383_tx_3"; exon_id "7_49217620_49217976_-"; exonnum "2"; txlen "583";
7	sraer114_ss	exon	49219265	49219334	0.155857961246076	-	.	gene_id "sraer114_gene_46383"; transcript_id "sraer114_gene_46383_tx_11"; exon_id "7_49219265_49219334_-"; exonnum "1"; txlen "663";
7	sraer114_ss	exon	49219265	49219334	0.155857961246076	-	.	gene_id "sraer114_gene_46383"; transcript_id "sraer114_gene_46383_tx_12"; exon_id "7_49219265_49219334_-"; exonnum "1"; txlen "571";
7	sraer114_mid	exon	49221599	49221753	0.00531821130793547	-	.	gene_id "sraer114_gene_46383"; transcript_id "sraer114_gene_46383_tx_13"; exon_id "7_49221599_49221753_-"; exonnum "4"; txlen "997";
7	sraer114_mid	exon	49221599	49221753	0.00531821130793547	-	.	gene_id "sraer114_gene_46383"; transcript_id "sraer114_gene_46383_tx_14"; exon_id "7_49221599_49221753_-"; exonnum "4"; txlen "799";
7	sraer114_mid	exon	49221599	49221753	0.865542601907389	-	.	gene_id "sraer114_gene_46383"; transcript_id "sraer114_gene_46383_tx_4"; exon_id "7_49221599_49221753_-"; exonnum "2"; txlen "974";
7	sraer114_mid	exon	49223486	49223711	0.00531821130793547	-	.	gene_id "sraer114_gene_46383"; transcript_id "sraer114_gene_46383_tx_13"; exon_id "7_49223486_49223711_-"; exonnum "3"; txlen "997";
7	sraer114_mid	exon	49223486	49223711	0.00531821130793547	-	.	gene_id "sraer114_gene_46383"; transcript_id "sraer114_gene_46383_tx_14"; exon_id "7_49223486_49223711_-"; exonnum "3"; txlen "799";
7	sraer114_mid	exon	49223486	49223711	1.45113431029889	-	.	gene_id "sraer114_gene_46383"; transcript_id "sraer114_gene_46383_tx_2"; exon_id "7_49223486_49223711_-"; exonnum "1"; txlen "819";
7	sraer114_mid	exon	49223486	49223711	1.02780191856084	-	.	gene_id "sraer114_gene_46383"; transcript_id "sraer114_gene_46383_tx_3"; exon_id "7_49223486_49223711_-"; exonnum "1"; txlen "583";
7	sraer114_mid	exon	49223486	49223711	0.865542601907389	-	.	gene_id "sraer114_gene_46383"; transcript_id "sraer114_gene_46383_tx_4"; exon_id "7_49223486_49223711_-"; exonnum "1"; txlen "974";
7	sraer114_mid	exon	49223486	49223711	0.575569074394071	-	.	gene_id "sraer114_gene_46383"; transcript_id "sraer114_gene_46383_tx_7"; exon_id "7_49223486_49223711_-"; exonnum "1"; txlen "655";
7	sraer114_mid	exon	49229066	49229142	0.00531821130793547	-	.	gene_id "sraer114_gene_46383"; transcript_id "sraer114_gene_46383_tx_13"; exon_id "7_49229066_49229142_-"; exonnum "2"; txlen "997";
7	sraer114_mid	exon	49229066	49229142	0.00531821130793547	-	.	gene_id "sraer114_gene_46383"; transcript_id "sraer114_gene_46383_tx_14"; exon_id "7_49229066_49229142_-"; exonnum "2"; txlen "799";
7	sraer114_ss	exon	49230852	49230889	0.00531821130793547	-	.	gene_id "sraer114_gene_46383"; transcript_id "sraer114_gene_46383_tx_13"; exon_id "7_49230852_49230889_-"; exonnum "1"; txlen "997";
7	sraer114_ss	exon	49230852	49230889	0.00531821130793547	-	.	gene_id "sraer114_gene_46383"; transcript_id "sraer114_gene_46383_tx_14"; exon_id "7_49230852_49230889_-"; exonnum "1"; txlen "799";
7	sraer114_ss	exon	49230852	49230889	0.25188363825509	-	.	gene_id "sraer114_gene_46383"; transcript_id "sraer114_gene_46383_tx_9"; exon_id "7_49230852_49230889_-"; exonnum "1"; txlen "539";
7	ensembl	exon	49315331	49315753	0	-	.	gene_id "ENSRNOG00000086354"; gene_version "1"; transcript_id "ENSRNOT00000123006"; transcript_version "1"; exon_number "2"; gene_source "ensembl"; gene_biotype "lncRNA"; transcript_source "ensembl"; transcript_biotype "lncRNA"; exon_id "ENSRNOE00000695002"; exon_version "1"; tag "Ensembl_canonical";
7	ensembl	transcript	49315331	49319645	0	-	.	gene_id "ENSRNOG00000086354"; gene_version "1"; transcript_id "ENSRNOT00000123006"; transcript_version "1"; gene_source "ensembl"; gene_biotype "lncRNA"; transcript_source "ensembl"; transcript_biotype "lncRNA"; tag "Ensembl_canonical";
7	ensembl	gene	49315331	49339317	0	-	.	gene_id "ENSRNOG00000086354"; gene_version "1"; gene_source "ensembl"; gene_biotype "lncRNA";
7	ensembl	exon	49315378	49315753	0	-	.	gene_id "ENSRNOG00000086354"; gene_version "1"; transcript_id "ENSRNOT00000126684"; transcript_version "1"; exon_number "2"; gene_source "ensembl"; gene_biotype "lncRNA"; transcript_source "ensembl"; transcript_biotype "lncRNA"; exon_id "ENSRNOE00000817507"; exon_version "1";
7	ensembl	transcript	49315378	49336044	0	-	.	gene_id "ENSRNOG00000086354"; gene_version "1"; transcript_id "ENSRNOT00000126684"; transcript_version "1"; gene_source "ensembl"; gene_biotype "lncRNA"; transcript_source "ensembl"; transcript_biotype "lncRNA";
7	ensembl	exon	49315449	49315753	0	-	.	gene_id "ENSRNOG00000086354"; gene_version "1"; transcript_id "ENSRNOT00000168291"; transcript_version "1"; exon_number "2"; gene_source "ensembl"; gene_biotype "lncRNA"; transcript_source "ensembl"; transcript_biotype "lncRNA"; exon_id "ENSRNOE00000695583"; exon_version "1";
7	ENSEMBL114_rn	exon	49315449	49315753	0.141125877979143	-	.	gene_id "ENSRNOG00000086354"; transcript_id "ENSRNOG00000086354_tx_3"; exon_id "7_49315449_49315753_-"; exonnum "3"; txlen "569";
7	ENSEMBL114_rn	exon	49315449	49315753	0.0877208683886526	-	.	gene_id "ENSRNOG00000086354"; transcript_id "ENSRNOG00000086354_tx_4"; exon_id "7_49315449_49315753_-"; exonnum "4"; txlen "672";
7	ENSEMBL114_rn	exon	49315449	49315753	0.0605121386702041	-	.	gene_id "ENSRNOG00000086354"; transcript_id "ENSRNOG00000086354_tx_5"; exon_id "7_49315449_49315753_-"; exonnum "2"; txlen "922";
7	ENSEMBL114_rn	exon	49315449	49315753	0.0469498056099292	-	.	gene_id "ENSRNOG00000086354"; transcript_id "ENSRNOG00000086354_tx_7"; exon_id "7_49315449_49315753_-"; exonnum "4"; txlen "611";
7	ensembl	transcript	49315449	49329772	0	-	.	gene_id "ENSRNOG00000086354"; gene_version "1"; transcript_id "ENSRNOT00000168291"; transcript_version "1"; gene_source "ensembl"; gene_biotype "lncRNA"; transcript_source "ensembl"; transcript_biotype "lncRNA";
7	ensembl	exon	49315669	49315753	0	-	.	gene_id "ENSRNOG00000086354"; gene_version "1"; transcript_id "ENSRNOT00000160399"; transcript_version "1"; exon_number "3"; gene_source "ensembl"; gene_biotype "lncRNA"; transcript_source "ensembl"; transcript_biotype "lncRNA"; exon_id "ENSRNOE00000762918"; exon_version "1";
7	ensembl	transcript	49315669	49339317	0	-	.	gene_id "ENSRNOG00000086354"; gene_version "1"; transcript_id "ENSRNOT00000160399"; transcript_version "1"; gene_source "ensembl"; gene_biotype "lncRNA"; transcript_source "ensembl"; transcript_biotype "lncRNA";
7	sraer114_ss	exon	49318363	49318979	0.0605121386702041	-	.	gene_id "ENSRNOG00000086354"; transcript_id "ENSRNOG00000086354_tx_5"; exon_id "7_49318363_49318979_-"; exonnum "1"; txlen "922";
7	sraer114_mid	exon	49319488	49319613	0.141125877979143	-	.	gene_id "ENSRNOG00000086354"; transcript_id "ENSRNOG00000086354_tx_3"; exon_id "7_49319488_49319613_-"; exonnum "2"; txlen "569";
7	sraer114_mid	exon	49319488	49319613	0.0877208683886526	-	.	gene_id "ENSRNOG00000086354"; transcript_id "ENSRNOG00000086354_tx_4"; exon_id "7_49319488_49319613_-"; exonnum "3"; txlen "672";
7	sraer114_mid	exon	49319488	49319613	0.0469498056099292	-	.	gene_id "ENSRNOG00000086354"; transcript_id "ENSRNOG00000086354_tx_7"; exon_id "7_49319488_49319613_-"; exonnum "3"; txlen "611";
7	ensembl	exon	49319488	49319645	0	-	.	gene_id "ENSRNOG00000086354"; gene_version "1"; transcript_id "ENSRNOT00000123006"; transcript_version "1"; exon_number "1"; gene_source "ensembl"; gene_biotype "lncRNA"; transcript_source "ensembl"; transcript_biotype "lncRNA"; exon_id "ENSRNOE00000707192"; exon_version "1"; tag "Ensembl_canonical";
7	ensembl	exon	49329722	49329772	0	-	.	gene_id "ENSRNOG00000086354"; gene_version "1"; transcript_id "ENSRNOT00000168291"; transcript_version "1"; exon_number "1"; gene_source "ensembl"; gene_biotype "lncRNA"; transcript_source "ensembl"; transcript_biotype "lncRNA"; exon_id "ENSRNOE00000756451"; exon_version "1";
7	ensembl	exon	49335947	49336044	0	-	.	gene_id "ENSRNOG00000086354"; gene_version "1"; transcript_id "ENSRNOT00000126684"; transcript_version "1"; exon_number "1"; gene_source "ensembl"; gene_biotype "lncRNA"; transcript_source "ensembl"; transcript_biotype "lncRNA"; exon_id "ENSRNOE00000698832"; exon_version "1";
7	ensembl	exon	49335947	49336049	0	-	.	gene_id "ENSRNOG00000086354"; gene_version "1"; transcript_id "ENSRNOT00000160399"; transcript_version "1"; exon_number "2"; gene_source "ensembl"; gene_biotype "lncRNA"; transcript_source "ensembl"; transcript_biotype "lncRNA"; exon_id "ENSRNOE00000758451"; exon_version "1";
7	ENSEMBL114_rn	exon	49335947	49336049	0.0877208683886526	-	.	gene_id "ENSRNOG00000086354"; transcript_id "ENSRNOG00000086354_tx_4"; exon_id "7_49335947_49336049_-"; exonnum "2"; txlen "672";
7	ENSEMBL114_rn	exon	49335947	49336049	0.0469498056099292	-	.	gene_id "ENSRNOG00000086354"; transcript_id "ENSRNOG00000086354_tx_7"; exon_id "7_49335947_49336049_-"; exonnum "2"; txlen "611";
7	sraer114_ss	exon	49337970	49338046	0.0469498056099292	-	.	gene_id "ENSRNOG00000086354"; transcript_id "ENSRNOG00000086354_tx_7"; exon_id "7_49337970_49338046_-"; exonnum "1"; txlen "611";
7	ensembl	exon	49339180	49339317	0	-	.	gene_id "ENSRNOG00000086354"; gene_version "1"; transcript_id "ENSRNOT00000160399"; transcript_version "1"; exon_number "1"; gene_source "ensembl"; gene_biotype "lncRNA"; transcript_source "ensembl"; transcript_biotype "lncRNA"; exon_id "ENSRNOE00000686510"; exon_version "1";
7	ENSEMBL114_rn	exon	49339180	49339317	0.141125877979143	-	.	gene_id "ENSRNOG00000086354"; transcript_id "ENSRNOG00000086354_tx_3"; exon_id "7_49339180_49339317_-"; exonnum "1"; txlen "569";
7	ENSEMBL114_rn	exon	49339180	49339317	0.0877208683886526	-	.	gene_id "ENSRNOG00000086354"; transcript_id "ENSRNOG00000086354_tx_4"; exon_id "7_49339180_49339317_-"; exonnum "1"; txlen "672";
7	ensembl	three_prime_utr	49373581	49373651	0	-	.	gene_id "ENSRNOG00000026644"; gene_version "8"; transcript_id "ENSRNOT00000005399"; transcript_version "9"; gene_name "Glipr1"; gene_source "ensembl"; gene_biotype "protein_coding"; transcript_name "Glipr1-201"; transcript_source "ensembl"; transcript_biotype "protein_coding"; tag "Ensembl_canonical";
7	ensembl	exon	49373581	49373794	0	-	.	gene_id "ENSRNOG00000026644"; gene_version "8"; transcript_id "ENSRNOT00000005399"; transcript_version "9"; exon_number "6"; gene_name "Glipr1"; gene_source "ensembl"; gene_biotype "protein_coding"; transcript_name "Glipr1-201"; transcript_source "ensembl"; transcript_biotype "protein_coding"; exon_id "ENSRNOE00000038247"; exon_version "8"; tag "Ensembl_canonical";
7	ensembl	transcript	49373581	49384594	0	-	.	gene_id "ENSRNOG00000026644"; gene_version "8"; transcript_id "ENSRNOT00000005399"; transcript_version "9"; gene_name "Glipr1"; gene_source "ensembl"; gene_biotype "protein_coding"; transcript_name "Glipr1-201"; transcript_source "ensembl"; transcript_biotype "protein_coding"; tag "Ensembl_canonical";
7	ensembl	gene	49373581	49384640	0	-	.	gene_id "ENSRNOG00000026644"; gene_version "8"; gene_name "Glipr1"; gene_source "ensembl"; gene_biotype "protein_coding";
7	ensembl	stop_codon	49373652	49373654	0	-	0	gene_id "ENSRNOG00000026644"; gene_version "8"; transcript_id "ENSRNOT00000094244"; transcript_version "2"; exon_number "6"; gene_name "Glipr1"; gene_source "ensembl"; gene_biotype "protein_coding"; transcript_name "Glipr1-202"; transcript_source "ensembl"; transcript_biotype "protein_coding";
7	ensembl	stop_codon	49373652	49373654	0	-	0	gene_id "ENSRNOG00000026644"; gene_version "8"; transcript_id "ENSRNOT00000005399"; transcript_version "9"; exon_number "6"; gene_name "Glipr1"; gene_source "ensembl"; gene_biotype "protein_coding"; transcript_name "Glipr1-201"; transcript_source "ensembl"; transcript_biotype "protein_coding"; tag "Ensembl_canonical";
7	ensembl	exon	49373652	49373793	0	-	.	gene_id "ENSRNOG00000026644"; gene_version "8"; transcript_id "ENSRNOT00000094244"; transcript_version "2"; exon_number "6"; gene_name "Glipr1"; gene_source "ensembl"; gene_biotype "protein_coding"; transcript_name "Glipr1-202"; transcript_source "ensembl"; transcript_biotype "protein_coding"; exon_id "ENSRNOE00000662687"; exon_version "2";
7	ensembl	transcript	49373652	49384640	0	-	.	gene_id "ENSRNOG00000026644"; gene_version "8"; transcript_id "ENSRNOT00000094244"; transcript_version "2"; gene_name "Glipr1"; gene_source "ensembl"; gene_biotype "protein_coding"; transcript_name "Glipr1-202"; transcript_source "ensembl"; transcript_biotype "protein_coding";
7	ensembl	CDS	49373655	49373793	0	-	1	gene_id "ENSRNOG00000026644"; gene_version "8"; transcript_id "ENSRNOT00000094244"; transcript_version "2"; exon_number "6"; gene_name "Glipr1"; gene_source "ensembl"; gene_biotype "protein_coding"; transcript_name "Glipr1-202"; transcript_source "ensembl"; transcript_biotype "protein_coding"; protein_id "ENSRNOP00000079444"; protein_version "2";
7	ensembl	CDS	49373655	49373794	0	-	2	gene_id "ENSRNOG00000026644"; gene_version "8"; transcript_id "ENSRNOT00000005399"; transcript_version "9"; exon_number "6"; gene_name "Glipr1"; gene_source "ensembl"; gene_biotype "protein_coding"; transcript_name "Glipr1-201"; transcript_source "ensembl"; transcript_biotype "protein_coding"; protein_id "ENSRNOP00000005399"; protein_version "4"; tag "Ensembl_canonical";
7	ensembl	exon	49373890	49373916	0	-	.	gene_id "ENSRNOG00000026644"; gene_version "8"; transcript_id "ENSRNOT00000005399"; transcript_version "9"; exon_number "5"; gene_name "Glipr1"; gene_source "ensembl"; gene_biotype "protein_coding"; transcript_name "Glipr1-201"; transcript_source "ensembl"; transcript_biotype "protein_coding"; exon_id "ENSRNOE00000038227"; exon_version "3"; tag "Ensembl_canonical";
7	ensembl	CDS	49373890	49373916	0	-	2	gene_id "ENSRNOG00000026644"; gene_version "8"; transcript_id "ENSRNOT00000005399"; transcript_version "9"; exon_number "5"; gene_name "Glipr1"; gene_source "ensembl"; gene_biotype "protein_coding"; transcript_name "Glipr1-201"; transcript_source "ensembl"; transcript_biotype "protein_coding"; protein_id "ENSRNOP00000005399"; protein_version "4"; tag "Ensembl_canonical";
7	ensembl	exon	49374776	49374795	0	-	.	gene_id "ENSRNOG00000026644"; gene_version "8"; transcript_id "ENSRNOT00000094244"; transcript_version "2"; exon_number "5"; gene_name "Glipr1"; gene_source "ensembl"; gene_biotype "protein_coding"; transcript_name "Glipr1-202"; transcript_source "ensembl"; transcript_biotype "protein_coding"; exon_id "ENSRNOE00000753418"; exon_version "1";
7	ensembl	CDS	49374776	49374795	0	-	0	gene_id "ENSRNOG00000026644"; gene_version "8"; transcript_id "ENSRNOT00000094244"; transcript_version "2"; exon_number "5"; gene_name "Glipr1"; gene_source "ensembl"; gene_biotype "protein_coding"; transcript_name "Glipr1-202"; transcript_source "ensembl"; transcript_biotype "protein_coding"; protein_id "ENSRNOP00000079444"; protein_version "2";
7	ensembl	exon	49374799	49374889	0	-	.	gene_id "ENSRNOG00000026644"; gene_version "8"; transcript_id "ENSRNOT00000094244"; transcript_version "2"; exon_number "4"; gene_name "Glipr1"; gene_source "ensembl"; gene_biotype "protein_coding"; transcript_name "Glipr1-202"; transcript_source "ensembl"; transcript_biotype "protein_coding"; exon_id "ENSRNOE00000688355"; exon_version "1";
7	ensembl	CDS	49374799	49374889	0	-	1	gene_id "ENSRNOG00000026644"; gene_version "8"; transcript_id "ENSRNOT00000094244"; transcript_version "2"; exon_number "4"; gene_name "Glipr1"; gene_source "ensembl"; gene_biotype "protein_coding"; transcript_name "Glipr1-202"; transcript_source "ensembl"; transcript_biotype "protein_coding"; protein_id "ENSRNOP00000079444"; protein_version "2";
7	ensembl	exon	49374804	49374889	0	-	.	gene_id "ENSRNOG00000026644"; gene_version "8"; transcript_id "ENSRNOT00000005399"; transcript_version "9"; exon_number "4"; gene_name "Glipr1"; gene_source "ensembl"; gene_biotype "protein_coding"; transcript_name "Glipr1-201"; transcript_source "ensembl"; transcript_biotype "protein_coding"; exon_id "ENSRNOE00000038209"; exon_version "1"; tag "Ensembl_canonical";
7	ensembl	CDS	49374804	49374889	0	-	1	gene_id "ENSRNOG00000026644"; gene_version "8"; transcript_id "ENSRNOT00000005399"; transcript_version "9"; exon_number "4"; gene_name "Glipr1"; gene_source "ensembl"; gene_biotype "protein_coding"; transcript_name "Glipr1-201"; transcript_source "ensembl"; transcript_biotype "protein_coding"; protein_id "ENSRNOP00000005399"; protein_version "4"; tag "Ensembl_canonical";
7	ensembl	exon	49376810	49376895	0	-	.	gene_id "ENSRNOG00000026644"; gene_version "8"; transcript_id "ENSRNOT00000094244"; transcript_version "2"; exon_number "3"; gene_name "Glipr1"; gene_source "ensembl"; gene_biotype "protein_coding"; transcript_name "Glipr1-202"; transcript_source "ensembl"; transcript_biotype "protein_coding"; exon_id "ENSRNOE00000038181"; exon_version "1";
7	ensembl	CDS	49376810	49376895	0	-	0	gene_id "ENSRNOG00000026644"; gene_version "8"; transcript_id "ENSRNOT00000094244"; transcript_version "2"; exon_number "3"; gene_name "Glipr1"; gene_source "ensembl"; gene_biotype "protein_coding"; transcript_name "Glipr1-202"; transcript_source "ensembl"; transcript_biotype "protein_coding"; protein_id "ENSRNOP00000079444"; protein_version "2";
7	ensembl	exon	49376810	49376895	0	-	.	gene_id "ENSRNOG00000026644"; gene_version "8"; transcript_id "ENSRNOT00000005399"; transcript_version "9"; exon_number "3"; gene_name "Glipr1"; gene_source "ensembl"; gene_biotype "protein_coding"; transcript_name "Glipr1-201"; transcript_source "ensembl"; transcript_biotype "protein_coding"; exon_id "ENSRNOE00000038181"; exon_version "1"; tag "Ensembl_canonical";
7	ensembl	CDS	49376810	49376895	0	-	0	gene_id "ENSRNOG00000026644"; gene_version "8"; transcript_id "ENSRNOT00000005399"; transcript_version "9"; exon_number "3"; gene_name "Glipr1"; gene_source "ensembl"; gene_biotype "protein_coding"; transcript_name "Glipr1-201"; transcript_source "ensembl"; transcript_biotype "protein_coding"; protein_id "ENSRNOP00000005399"; protein_version "4"; tag "Ensembl_canonical";
7	ensembl	exon	49380844	49381083	0	-	.	gene_id "ENSRNOG00000026644"; gene_version "8"; transcript_id "ENSRNOT00000094244"; transcript_version "2"; exon_number "2"; gene_name "Glipr1"; gene_source "ensembl"; gene_biotype "protein_coding"; transcript_name "Glipr1-202"; transcript_source "ensembl"; transcript_biotype "protein_coding"; exon_id "ENSRNOE00000038161"; exon_version "1";
7	ensembl	CDS	49380844	49381083	0	-	0	gene_id "ENSRNOG00000026644"; gene_version "8"; transcript_id "ENSRNOT00000094244"; transcript_version "2"; exon_number "2"; gene_name "Glipr1"; gene_source "ensembl"; gene_biotype "protein_coding"; transcript_name "Glipr1-202"; transcript_source "ensembl"; transcript_biotype "protein_coding"; protein_id "ENSRNOP00000079444"; protein_version "2";
7	ensembl	exon	49380844	49381083	0	-	.	gene_id "ENSRNOG00000026644"; gene_version "8"; transcript_id "ENSRNOT00000005399"; transcript_version "9"; exon_number "2"; gene_name "Glipr1"; gene_source "ensembl"; gene_biotype "protein_coding"; transcript_name "Glipr1-201"; transcript_source "ensembl"; transcript_biotype "protein_coding"; exon_id "ENSRNOE00000038161"; exon_version "1"; tag "Ensembl_canonical";
7	ensembl	CDS	49380844	49381083	0	-	0	gene_id "ENSRNOG00000026644"; gene_version "8"; transcript_id "ENSRNOT00000005399"; transcript_version "9"; exon_number "2"; gene_name "Glipr1"; gene_source "ensembl"; gene_biotype "protein_coding"; transcript_name "Glipr1-201"; transcript_source "ensembl"; transcript_biotype "protein_coding"; protein_id "ENSRNOP00000005399"; protein_version "4"; tag "Ensembl_canonical";
7	ensembl	CDS	49384243	49384416	0	-	0	gene_id "ENSRNOG00000026644"; gene_version "8"; transcript_id "ENSRNOT00000094244"; transcript_version "2"; exon_number "1"; gene_name "Glipr1"; gene_source "ensembl"; gene_biotype "protein_coding"; transcript_name "Glipr1-202"; transcript_source "ensembl"; transcript_biotype "protein_coding"; protein_id "ENSRNOP00000079444"; protein_version "2";
7	ensembl	CDS	49384243	49384416	0	-	0	gene_id "ENSRNOG00000026644"; gene_version "8"; transcript_id "ENSRNOT00000005399"; transcript_version "9"; exon_number "1"; gene_name "Glipr1"; gene_source "ensembl"; gene_biotype "protein_coding"; transcript_name "Glipr1-201"; transcript_source "ensembl"; transcript_biotype "protein_coding"; protein_id "ENSRNOP00000005399"; protein_version "4"; tag "Ensembl_canonical";
7	ensembl	exon	49384243	49384594	0	-	.	gene_id "ENSRNOG00000026644"; gene_version "8"; transcript_id "ENSRNOT00000005399"; transcript_version "9"; exon_number "1"; gene_name "Glipr1"; gene_source "ensembl"; gene_biotype "protein_coding"; transcript_name "Glipr1-201"; transcript_source "ensembl"; transcript_biotype "protein_coding"; exon_id "ENSRNOE00000665624"; exon_version "2"; tag "Ensembl_canonical";
7	ensembl	exon	49384243	49384640	0	-	.	gene_id "ENSRNOG00000026644"; gene_version "8"; transcript_id "ENSRNOT00000094244"; transcript_version "2"; exon_number "1"; gene_name "Glipr1"; gene_source "ensembl"; gene_biotype "protein_coding"; transcript_name "Glipr1-202"; transcript_source "ensembl"; transcript_biotype "protein_coding"; exon_id "ENSRNOE00000290613"; exon_version "6";
7	ensembl	start_codon	49384414	49384416	0	-	0	gene_id "ENSRNOG00000026644"; gene_version "8"; transcript_id "ENSRNOT00000094244"; transcript_version "2"; exon_number "1"; gene_name "Glipr1"; gene_source "ensembl"; gene_biotype "protein_coding"; transcript_name "Glipr1-202"; transcript_source "ensembl"; transcript_biotype "protein_coding";
7	ensembl	start_codon	49384414	49384416	0	-	0	gene_id "ENSRNOG00000026644"; gene_version "8"; transcript_id "ENSRNOT00000005399"; transcript_version "9"; exon_number "1"; gene_name "Glipr1"; gene_source "ensembl"; gene_biotype "protein_coding"; transcript_name "Glipr1-201"; transcript_source "ensembl"; transcript_biotype "protein_coding"; tag "Ensembl_canonical";
7	ensembl	five_prime_utr	49384417	49384594	0	-	.	gene_id "ENSRNOG00000026644"; gene_version "8"; transcript_id "ENSRNOT00000005399"; transcript_version "9"; gene_name "Glipr1"; gene_source "ensembl"; gene_biotype "protein_coding"; transcript_name "Glipr1-201"; transcript_source "ensembl"; transcript_biotype "protein_coding"; tag "Ensembl_canonical";
7	ensembl	five_prime_utr	49384417	49384640	0	-	.	gene_id "ENSRNOG00000026644"; gene_version "8"; transcript_id "ENSRNOT00000094244"; transcript_version "2"; gene_name "Glipr1"; gene_source "ensembl"; gene_biotype "protein_coding"; transcript_name "Glipr1-202"; transcript_source "ensembl"; transcript_biotype "protein_coding";
7	ensembl	three_prime_utr	49401860	49402719	0	-	.	gene_id "ENSRNOG00000049053"; gene_version "4"; transcript_id "ENSRNOT00000073180"; transcript_version "4"; gene_name "Glipr1l2"; gene_source "ensembl"; gene_biotype "protein_coding"; transcript_name "Glipr1l2-201"; transcript_source "ensembl"; transcript_biotype "protein_coding"; tag "Ensembl_canonical";
7	ensembl	exon	49401860	49402976	0	-	.	gene_id "ENSRNOG00000049053"; gene_version "4"; transcript_id "ENSRNOT00000073180"; transcript_version "4"; exon_number "6"; gene_name "Glipr1l2"; gene_source "ensembl"; gene_biotype "protein_coding"; transcript_name "Glipr1l2-201"; transcript_source "ensembl"; transcript_biotype "protein_coding"; exon_id "ENSRNOE00000490824"; exon_version "3"; tag "Ensembl_canonical";
7	ENSEMBL114_rn	exon	49401860	49402976	0.0047015029076846	-	.	gene_id "ENSRNOG00000049053"; transcript_id "ENSRNOG00000049053_tx_2"; exon_id "7_49401860_49402976_-"; exonnum "7"; txlen "2070";
7	ensembl	gene	49401860	49432267	0	-	.	gene_id "ENSRNOG00000049053"; gene_version "4"; gene_name "Glipr1l2"; gene_source "ensembl"; gene_biotype "protein_coding";
7	ensembl	transcript	49401860	49432267	0	-	.	gene_id "ENSRNOG00000049053"; gene_version "4"; transcript_id "ENSRNOT00000073180"; transcript_version "4"; gene_name "Glipr1l2"; gene_source "ensembl"; gene_biotype "protein_coding"; transcript_name "Glipr1l2-201"; transcript_source "ensembl"; transcript_biotype "protein_coding"; tag "Ensembl_canonical";
7	ensembl	stop_codon	49402720	49402722	0	-	0	gene_id "ENSRNOG00000049053"; gene_version "4"; transcript_id "ENSRNOT00000073180"; transcript_version "4"; exon_number "6"; gene_name "Glipr1l2"; gene_source "ensembl"; gene_biotype "protein_coding"; transcript_name "Glipr1l2-201"; transcript_source "ensembl"; transcript_biotype "protein_coding"; tag "Ensembl_canonical";
7	ensembl	CDS	49402723	49402976	0	-	2	gene_id "ENSRNOG00000049053"; gene_version "4"; transcript_id "ENSRNOT00000073180"; transcript_version "4"; exon_number "6"; gene_name "Glipr1l2"; gene_source "ensembl"; gene_biotype "protein_coding"; transcript_name "Glipr1l2-201"; transcript_source "ensembl"; transcript_biotype "protein_coding"; protein_id "ENSRNOP00000064334"; protein_version "2"; tag "Ensembl_canonical";
7	ensembl	exon	49403067	49403093	0	-	.	gene_id "ENSRNOG00000049053"; gene_version "4"; transcript_id "ENSRNOT00000073180"; transcript_version "4"; exon_number "5"; gene_name "Glipr1l2"; gene_source "ensembl"; gene_biotype "protein_coding"; transcript_name "Glipr1l2-201"; transcript_source "ensembl"; transcript_biotype "protein_coding"; exon_id "ENSRNOE00000487600"; exon_version "1"; tag "Ensembl_canonical";
7	ensembl	CDS	49403067	49403093	0	-	2	gene_id "ENSRNOG00000049053"; gene_version "4"; transcript_id "ENSRNOT00000073180"; transcript_version "4"; exon_number "5"; gene_name "Glipr1l2"; gene_source "ensembl"; gene_biotype "protein_coding"; transcript_name "Glipr1l2-201"; transcript_source "ensembl"; transcript_biotype "protein_coding"; protein_id "ENSRNOP00000064334"; protein_version "2"; tag "Ensembl_canonical";
7	ENSEMBL114_rn	exon	49403067	49403093	0.0047015029076846	-	.	gene_id "ENSRNOG00000049053"; transcript_id "ENSRNOG00000049053_tx_2"; exon_id "7_49403067_49403093_-"; exonnum "6"; txlen "2070";
7	ensembl	exon	49419260	49419345	0	-	.	gene_id "ENSRNOG00000049053"; gene_version "4"; transcript_id "ENSRNOT00000073180"; transcript_version "4"; exon_number "4"; gene_name "Glipr1l2"; gene_source "ensembl"; gene_biotype "protein_coding"; transcript_name "Glipr1l2-201"; transcript_source "ensembl"; transcript_biotype "protein_coding"; exon_id "ENSRNOE00000508530"; exon_version "1"; tag "Ensembl_canonical";
7	ensembl	CDS	49419260	49419345	0	-	1	gene_id "ENSRNOG00000049053"; gene_version "4"; transcript_id "ENSRNOT00000073180"; transcript_version "4"; exon_number "4"; gene_name "Glipr1l2"; gene_source "ensembl"; gene_biotype "protein_coding"; transcript_name "Glipr1l2-201"; transcript_source "ensembl"; transcript_biotype "protein_coding"; protein_id "ENSRNOP00000064334"; protein_version "2"; tag "Ensembl_canonical";
7	ENSEMBL114_rn	exon	49419260	49419345	0.0047015029076846	-	.	gene_id "ENSRNOG00000049053"; transcript_id "ENSRNOG00000049053_tx_2"; exon_id "7_49419260_49419345_-"; exonnum "5"; txlen "2070";
7	ensembl	exon	49420392	49420495	0	-	.	gene_id "ENSRNOG00000049053"; gene_version "4"; transcript_id "ENSRNOT00000073180"; transcript_version "4"; exon_number "3"; gene_name "Glipr1l2"; gene_source "ensembl"; gene_biotype "protein_coding"; transcript_name "Glipr1l2-201"; transcript_source "ensembl"; transcript_biotype "protein_coding"; exon_id "ENSRNOE00000511768"; exon_version "1"; tag "Ensembl_canonical";
7	ensembl	CDS	49420392	49420495	0	-	0	gene_id "ENSRNOG00000049053"; gene_version "4"; transcript_id "ENSRNOT00000073180"; transcript_version "4"; exon_number "3"; gene_name "Glipr1l2"; gene_source "ensembl"; gene_biotype "protein_coding"; transcript_name "Glipr1l2-201"; transcript_source "ensembl"; transcript_biotype "protein_coding"; protein_id "ENSRNOP00000064334"; protein_version "2"; tag "Ensembl_canonical";
7	ENSEMBL114_rn	exon	49420392	49420495	0.0047015029076846	-	.	gene_id "ENSRNOG00000049053"; transcript_id "ENSRNOG00000049053_tx_2"; exon_id "7_49420392_49420495_-"; exonnum "4"; txlen "2070";
7	ensembl	exon	49422931	49423182	0	-	.	gene_id "ENSRNOG00000049053"; gene_version "4"; transcript_id "ENSRNOT00000073180"; transcript_version "4"; exon_number "2"; gene_name "Glipr1l2"; gene_source "ensembl"; gene_biotype "protein_coding"; transcript_name "Glipr1l2-201"; transcript_source "ensembl"; transcript_biotype "protein_coding"; exon_id "ENSRNOE00000503385"; exon_version "1"; tag "Ensembl_canonical";
7	ensembl	CDS	49422931	49423182	0	-	0	gene_id "ENSRNOG00000049053"; gene_version "4"; transcript_id "ENSRNOT00000073180"; transcript_version "4"; exon_number "2"; gene_name "Glipr1l2"; gene_source "ensembl"; gene_biotype "protein_coding"; transcript_name "Glipr1l2-201"; transcript_source "ensembl"; transcript_biotype "protein_coding"; protein_id "ENSRNOP00000064334"; protein_version "2"; tag "Ensembl_canonical";
7	ENSEMBL114_rn	exon	49422931	49423182	0.0047015029076846	-	.	gene_id "ENSRNOG00000049053"; transcript_id "ENSRNOG00000049053_tx_2"; exon_id "7_49422931_49423182_-"; exonnum "3"; txlen "2070";
7	ensembl	CDS	49431976	49432206	0	-	0	gene_id "ENSRNOG00000049053"; gene_version "4"; transcript_id "ENSRNOT00000073180"; transcript_version "4"; exon_number "1"; gene_name "Glipr1l2"; gene_source "ensembl"; gene_biotype "protein_coding"; transcript_name "Glipr1l2-201"; transcript_source "ensembl"; transcript_biotype "protein_coding"; protein_id "ENSRNOP00000064334"; protein_version "2"; tag "Ensembl_canonical";
7	ensembl	exon	49431976	49432267	0	-	.	gene_id "ENSRNOG00000049053"; gene_version "4"; transcript_id "ENSRNOT00000073180"; transcript_version "4"; exon_number "1"; gene_name "Glipr1l2"; gene_source "ensembl"; gene_biotype "protein_coding"; transcript_name "Glipr1l2-201"; transcript_source "ensembl"; transcript_biotype "protein_coding"; exon_id "ENSRNOE00000494761"; exon_version "4"; tag "Ensembl_canonical";
7	ensembl	start_codon	49432204	49432206	0	-	0	gene_id "ENSRNOG00000049053"; gene_version "4"; transcript_id "ENSRNOT00000073180"; transcript_version "4"; exon_number "1"; gene_name "Glipr1l2"; gene_source "ensembl"; gene_biotype "protein_coding"; transcript_name "Glipr1l2-201"; transcript_source "ensembl"; transcript_biotype "protein_coding"; tag "Ensembl_canonical";
7	ensembl	five_prime_utr	49432207	49432267	0	-	.	gene_id "ENSRNOG00000049053"; gene_version "4"; transcript_id "ENSRNOT00000073180"; transcript_version "4"; gene_name "Glipr1l2"; gene_source "ensembl"; gene_biotype "protein_coding"; transcript_name "Glipr1l2-201"; transcript_source "ensembl"; transcript_biotype "protein_coding"; tag "Ensembl_canonical";
7	sraer114_mid	exon	49432559	49432635	0.0047015029076846	-	.	gene_id "ENSRNOG00000049053"; transcript_id "ENSRNOG00000049053_tx_2"; exon_id "7_49432559_49432635_-"; exonnum "2"; txlen "2070";
7	sraer114_ss	exon	49433402	49433808	0.0047015029076846	-	.	gene_id "ENSRNOG00000049053"; transcript_id "ENSRNOG00000049053_tx_2"; exon_id "7_49433402_49433808_-"; exonnum "1"; txlen "2070";
7	ensembl	three_prime_utr	49436383	49436932	0	-	.	gene_id "ENSRNOG00000026634"; gene_version "7"; transcript_id "ENSRNOT00000039475"; transcript_version "6"; gene_name "Glipr1l1"; gene_source "ensembl"; gene_biotype "protein_coding"; transcript_name "Glipr1l1-201"; transcript_source "ensembl"; transcript_biotype "protein_coding"; tag "Ensembl_canonical";
7	ensembl	exon	49436383	49437012	0	-	.	gene_id "ENSRNOG00000026634"; gene_version "7"; transcript_id "ENSRNOT00000039475"; transcript_version "6"; exon_number "5"; gene_name "Glipr1l1"; gene_source "ensembl"; gene_biotype "protein_coding"; transcript_name "Glipr1l1-201"; transcript_source "ensembl"; transcript_biotype "protein_coding"; exon_id "ENSRNOE00000711895"; exon_version "1"; tag "Ensembl_canonical";
7	ensembl	gene	49436383	49463949	0	-	.	gene_id "ENSRNOG00000026634"; gene_version "7"; gene_name "Glipr1l1"; gene_source "ensembl"; gene_biotype "protein_coding";
7	ensembl	transcript	49436383	49463949	0	-	.	gene_id "ENSRNOG00000026634"; gene_version "7"; transcript_id "ENSRNOT00000039475"; transcript_version "6"; gene_name "Glipr1l1"; gene_source "ensembl"; gene_biotype "protein_coding"; transcript_name "Glipr1l1-201"; transcript_source "ensembl"; transcript_biotype "protein_coding"; tag "Ensembl_canonical";
7	ensembl	stop_codon	49436933	49436935	0	-	0	gene_id "ENSRNOG00000026634"; gene_version "7"; transcript_id "ENSRNOT00000039475"; transcript_version "6"; exon_number "5"; gene_name "Glipr1l1"; gene_source "ensembl"; gene_biotype "protein_coding"; transcript_name "Glipr1l1-201"; transcript_source "ensembl"; transcript_biotype "protein_coding"; tag "Ensembl_canonical";
7	ensembl	CDS	49436936	49437012	0	-	2	gene_id "ENSRNOG00000026634"; gene_version "7"; transcript_id "ENSRNOT00000039475"; transcript_version "6"; exon_number "5"; gene_name "Glipr1l1"; gene_source "ensembl"; gene_biotype "protein_coding"; transcript_name "Glipr1l1-201"; transcript_source "ensembl"; transcript_biotype "protein_coding"; protein_id "ENSRNOP00000032951"; protein_version "4"; tag "Ensembl_canonical";
7	ensembl	exon	49440261	49440346	0	-	.	gene_id "ENSRNOG00000026634"; gene_version "7"; transcript_id "ENSRNOT00000039475"; transcript_version "6"; exon_number "4"; gene_name "Glipr1l1"; gene_source "ensembl"; gene_biotype "protein_coding"; transcript_name "Glipr1l1-201"; transcript_source "ensembl"; transcript_biotype "protein_coding"; exon_id "ENSRNOE00000351663"; exon_version "2"; tag "Ensembl_canonical";
7	ensembl	CDS	49440261	49440346	0	-	1	gene_id "ENSRNOG00000026634"; gene_version "7"; transcript_id "ENSRNOT00000039475"; transcript_version "6"; exon_number "4"; gene_name "Glipr1l1"; gene_source "ensembl"; gene_biotype "protein_coding"; transcript_name "Glipr1l1-201"; transcript_source "ensembl"; transcript_biotype "protein_coding"; protein_id "ENSRNOP00000032951"; protein_version "4"; tag "Ensembl_canonical";
7	ensembl	exon	49445847	49445947	0	-	.	gene_id "ENSRNOG00000026634"; gene_version "7"; transcript_id "ENSRNOT00000039475"; transcript_version "6"; exon_number "3"; gene_name "Glipr1l1"; gene_source "ensembl"; gene_biotype "protein_coding"; transcript_name "Glipr1l1-201"; transcript_source "ensembl"; transcript_biotype "protein_coding"; exon_id "ENSRNOE00000260629"; exon_version "1"; tag "Ensembl_canonical";
7	ensembl	CDS	49445847	49445947	0	-	0	gene_id "ENSRNOG00000026634"; gene_version "7"; transcript_id "ENSRNOT00000039475"; transcript_version "6"; exon_number "3"; gene_name "Glipr1l1"; gene_source "ensembl"; gene_biotype "protein_coding"; transcript_name "Glipr1l1-201"; transcript_source "ensembl"; transcript_biotype "protein_coding"; protein_id "ENSRNOP00000032951"; protein_version "4"; tag "Ensembl_canonical";
7	ensembl	exon	49462063	49462305	0	-	.	gene_id "ENSRNOG00000026634"; gene_version "7"; transcript_id "ENSRNOT00000039475"; transcript_version "6"; exon_number "2"; gene_name "Glipr1l1"; gene_source "ensembl"; gene_biotype "protein_coding"; transcript_name "Glipr1l1-201"; transcript_source "ensembl"; transcript_biotype "protein_coding"; exon_id "ENSRNOE00000260637"; exon_version "1"; tag "Ensembl_canonical";
7	ensembl	CDS	49462063	49462305	0	-	0	gene_id "ENSRNOG00000026634"; gene_version "7"; transcript_id "ENSRNOT00000039475"; transcript_version "6"; exon_number "2"; gene_name "Glipr1l1"; gene_source "ensembl"; gene_biotype "protein_coding"; transcript_name "Glipr1l1-201"; transcript_source "ensembl"; transcript_biotype "protein_coding"; protein_id "ENSRNOP00000032951"; protein_version "4"; tag "Ensembl_canonical";
7	ensembl	CDS	49463553	49463750	0	-	0	gene_id "ENSRNOG00000026634"; gene_version "7"; transcript_id "ENSRNOT00000039475"; transcript_version "6"; exon_number "1"; gene_name "Glipr1l1"; gene_source "ensembl"; gene_biotype "protein_coding"; transcript_name "Glipr1l1-201"; transcript_source "ensembl"; transcript_biotype "protein_coding"; protein_id "ENSRNOP00000032951"; protein_version "4"; tag "Ensembl_canonical";
7	ensembl	exon	49463553	49463949	0	-	.	gene_id "ENSRNOG00000026634"; gene_version "7"; transcript_id "ENSRNOT00000039475"; transcript_version "6"; exon_number "1"; gene_name "Glipr1l1"; gene_source "ensembl"; gene_biotype "protein_coding"; transcript_name "Glipr1l1-201"; transcript_source "ensembl"; transcript_biotype "protein_coding"; exon_id "ENSRNOE00000260661"; exon_version "4"; tag "Ensembl_canonical";
7	ensembl	start_codon	49463748	49463750	0	-	0	gene_id "ENSRNOG00000026634"; gene_version "7"; transcript_id "ENSRNOT00000039475"; transcript_version "6"; exon_number "1"; gene_name "Glipr1l1"; gene_source "ensembl"; gene_biotype "protein_coding"; transcript_name "Glipr1l1-201"; transcript_source "ensembl"; transcript_biotype "protein_coding"; tag "Ensembl_canonical";
7	ensembl	five_prime_utr	49463751	49463949	0	-	.	gene_id "ENSRNOG00000026634"; gene_version "7"; transcript_id "ENSRNOT00000039475"; transcript_version "6"; gene_name "Glipr1l1"; gene_source "ensembl"; gene_biotype "protein_coding"; transcript_name "Glipr1l1-201"; transcript_source "ensembl"; transcript_biotype "protein_coding"; tag "Ensembl_canonical";
7	ensembl	exon	49772591	49772723	0	-	.	gene_id "ENSRNOG00000086600"; gene_version "1"; transcript_id "ENSRNOT00000142301"; transcript_version "1"; exon_number "6"; gene_source "ensembl"; gene_biotype "lncRNA"; transcript_source "ensembl"; transcript_biotype "lncRNA"; exon_id "ENSRNOE00000702922"; exon_version "1";
7	ensembl	transcript	49772591	49920268	0	-	.	gene_id "ENSRNOG00000086600"; gene_version "1"; transcript_id "ENSRNOT00000142301"; transcript_version "1"; gene_source "ensembl"; gene_biotype "lncRNA"; transcript_source "ensembl"; transcript_biotype "lncRNA";
7	ensembl	gene	49772591	50025350	0	-	.	gene_id "ENSRNOG00000086600"; gene_version "1"; gene_source "ensembl"; gene_biotype "lncRNA";
7	ensembl	exon	49775425	49775549	0	-	.	gene_id "ENSRNOG00000086600"; gene_version "1"; transcript_id "ENSRNOT00000142301"; transcript_version "1"; exon_number "5"; gene_source "ensembl"; gene_biotype "lncRNA"; transcript_source "ensembl"; transcript_biotype "lncRNA"; exon_id "ENSRNOE00000725333"; exon_version "1";
7	sraer114_es	exon	49785775	49785926	1.6158532379862	-	.	gene_id "ENSRNOG00000086600"; transcript_id "ENSRNOG00000086600_tx_1"; exon_id "7_49785775_49785926_-"; exonnum "3"; txlen "647";
7	sraer114_es	exon	49785775	49785926	0.0230644892737647	-	.	gene_id "ENSRNOG00000086600"; transcript_id "ENSRNOG00000086600_tx_2"; exon_id "7_49785775_49785926_-"; exonnum "3"; txlen "681";
7	ensembl	exon	49787193	49787566	0	-	.	gene_id "ENSRNOG00000086600"; gene_version "1"; transcript_id "ENSRNOT00000131239"; transcript_version "1"; exon_number "4"; gene_source "ensembl"; gene_biotype "lncRNA"; transcript_source "ensembl"; transcript_biotype "lncRNA"; exon_id "ENSRNOE00000800080"; exon_version "1";
7	ensembl	transcript	49787193	49849303	0	-	.	gene_id "ENSRNOG00000086600"; gene_version "1"; transcript_id "ENSRNOT00000131239"; transcript_version "1"; gene_source "ensembl"; gene_biotype "lncRNA"; transcript_source "ensembl"; transcript_biotype "lncRNA";
7	sraer114_mid	exon	49787283	49787566	1.6158532379862	-	.	gene_id "ENSRNOG00000086600"; transcript_id "ENSRNOG00000086600_tx_1"; exon_id "7_49787283_49787566_-"; exonnum "2"; txlen "647";
7	sraer114_mid	exon	49787283	49787566	0.0230644892737647	-	.	gene_id "ENSRNOG00000086600"; transcript_id "ENSRNOG00000086600_tx_2"; exon_id "7_49787283_49787566_-"; exonnum "2"; txlen "681";
7	sraer114_ss	exon	49788717	49788927	1.6158532379862	-	.	gene_id "ENSRNOG00000086600"; transcript_id "ENSRNOG00000086600_tx_1"; exon_id "7_49788717_49788927_-"; exonnum "1"; txlen "647";
7	ensembl	exon	49795312	49795475	0	-	.	gene_id "ENSRNOG00000086600"; gene_version "1"; transcript_id "ENSRNOT00000145283"; transcript_version "1"; exon_number "5"; gene_source "ensembl"; gene_biotype "lncRNA"; transcript_source "ensembl"; transcript_biotype "lncRNA"; exon_id "ENSRNOE00000712330"; exon_version "1"; tag "Ensembl_canonical";
7	ensembl	transcript	49795312	49920268	0	-	.	gene_id "ENSRNOG00000086600"; gene_version "1"; transcript_id "ENSRNOT00000145283"; transcript_version "1"; gene_source "ensembl"; gene_biotype "lncRNA"; transcript_source "ensembl"; transcript_biotype "lncRNA"; tag "Ensembl_canonical";
7	ensembl	exon	49804993	49805237	0	-	.	gene_id "ENSRNOG00000086600"; gene_version "1"; transcript_id "ENSRNOT00000131239"; transcript_version "1"; exon_number "3"; gene_source "ensembl"; gene_biotype "lncRNA"; transcript_source "ensembl"; transcript_biotype "lncRNA"; exon_id "ENSRNOE00000811724"; exon_version "1";
7	ENSEMBL114_rn	exon	49804993	49805237	0.0230644892737647	-	.	gene_id "ENSRNOG00000086600"; transcript_id "ENSRNOG00000086600_tx_2"; exon_id "7_49804993_49805237_-"; exonnum "1"; txlen "681";
7	ensembl	exon	49804993	49805251	0	-	.	gene_id "ENSRNOG00000086600"; gene_version "1"; transcript_id "ENSRNOT00000145283"; transcript_version "1"; exon_number "4"; gene_source "ensembl"; gene_biotype "lncRNA"; transcript_source "ensembl"; transcript_biotype "lncRNA"; exon_id "ENSRNOE00000727963"; exon_version "1"; tag "Ensembl_canonical";
7	ensembl	exon	49810423	49810565	0	-	.	gene_id "ENSRNOG00000086600"; gene_version "1"; transcript_id "ENSRNOT00000131239"; transcript_version "1"; exon_number "2"; gene_source "ensembl"; gene_biotype "lncRNA"; transcript_source "ensembl"; transcript_biotype "lncRNA"; exon_id "ENSRNOE00000740475"; exon_version "1";
7	ensembl	exon	49849267	49849303	0	-	.	gene_id "ENSRNOG00000086600"; gene_version "1"; transcript_id "ENSRNOT00000131239"; transcript_version "1"; exon_number "1"; gene_source "ensembl"; gene_biotype "lncRNA"; transcript_source "ensembl"; transcript_biotype "lncRNA"; exon_id "ENSRNOE00000786974"; exon_version "1";
7	ensembl	exon	49851175	49851318	0	-	.	gene_id "ENSRNOG00000086600"; gene_version "1"; transcript_id "ENSRNOT00000154906"; transcript_version "1"; exon_number "4"; gene_source "ensembl"; gene_biotype "lncRNA"; transcript_source "ensembl"; transcript_biotype "lncRNA"; exon_id "ENSRNOE00000751467"; exon_version "1";
7	ensembl	transcript	49851175	49920268	0	-	.	gene_id "ENSRNOG00000086600"; gene_version "1"; transcript_id "ENSRNOT00000154906"; transcript_version "1"; gene_source "ensembl"; gene_biotype "lncRNA"; transcript_source "ensembl"; transcript_biotype "lncRNA";
7	ensembl	exon	49892673	49892763	0	-	.	gene_id "ENSRNOG00000086600"; gene_version "1"; transcript_id "ENSRNOT00000142301"; transcript_version "1"; exon_number "4"; gene_source "ensembl"; gene_biotype "lncRNA"; transcript_source "ensembl"; transcript_biotype "lncRNA"; exon_id "ENSRNOE00000785250"; exon_version "1";
7	ensembl	exon	49892673	49892763	0	-	.	gene_id "ENSRNOG00000086600"; gene_version "1"; transcript_id "ENSRNOT00000145283"; transcript_version "1"; exon_number "3"; gene_source "ensembl"; gene_biotype "lncRNA"; transcript_source "ensembl"; transcript_biotype "lncRNA"; exon_id "ENSRNOE00000785250"; exon_version "1"; tag "Ensembl_canonical";
7	ensembl	exon	49892673	49892763	0	-	.	gene_id "ENSRNOG00000086600"; gene_version "1"; transcript_id "ENSRNOT00000154906"; transcript_version "1"; exon_number "3"; gene_source "ensembl"; gene_biotype "lncRNA"; transcript_source "ensembl"; transcript_biotype "lncRNA"; exon_id "ENSRNOE00000785250"; exon_version "1";
7	ensembl	exon	49898169	49898233	0	-	.	gene_id "ENSRNOG00000086600"; gene_version "1"; transcript_id "ENSRNOT00000142301"; transcript_version "1"; exon_number "3"; gene_source "ensembl"; gene_biotype "lncRNA"; transcript_source "ensembl"; transcript_biotype "lncRNA"; exon_id "ENSRNOE00000740422"; exon_version "1";
7	ensembl	exon	49903081	49903179	0	-	.	gene_id "ENSRNOG00000086600"; gene_version "1"; transcript_id "ENSRNOT00000162171"; transcript_version "1"; exon_number "4"; gene_source "ensembl"; gene_biotype "lncRNA"; transcript_source "ensembl"; transcript_biotype "lncRNA"; exon_id "ENSRNOE00000772555"; exon_version "1";
7	ensembl	transcript	49903081	50025350	0	-	.	gene_id "ENSRNOG00000086600"; gene_version "1"; transcript_id "ENSRNOT00000162171"; transcript_version "1"; gene_source "ensembl"; gene_biotype "lncRNA"; transcript_source "ensembl"; transcript_biotype "lncRNA";
7	ensembl	exon	49912844	49912938	0	-	.	gene_id "ENSRNOG00000086600"; gene_version "1"; transcript_id "ENSRNOT00000142301"; transcript_version "1"; exon_number "2"; gene_source "ensembl"; gene_biotype "lncRNA"; transcript_source "ensembl"; transcript_biotype "lncRNA"; exon_id "ENSRNOE00000694014"; exon_version "1";
7	ensembl	exon	49912844	49912938	0	-	.	gene_id "ENSRNOG00000086600"; gene_version "1"; transcript_id "ENSRNOT00000145283"; transcript_version "1"; exon_number "2"; gene_source "ensembl"; gene_biotype "lncRNA"; transcript_source "ensembl"; transcript_biotype "lncRNA"; exon_id "ENSRNOE00000694014"; exon_version "1"; tag "Ensembl_canonical";
7	ensembl	exon	49912844	49912938	0	-	.	gene_id "ENSRNOG00000086600"; gene_version "1"; transcript_id "ENSRNOT00000154906"; transcript_version "1"; exon_number "2"; gene_source "ensembl"; gene_biotype "lncRNA"; transcript_source "ensembl"; transcript_biotype "lncRNA"; exon_id "ENSRNOE00000694014"; exon_version "1";
7	ensembl	exon	49912844	49912938	0	-	.	gene_id "ENSRNOG00000086600"; gene_version "1"; transcript_id "ENSRNOT00000162171"; transcript_version "1"; exon_number "3"; gene_source "ensembl"; gene_biotype "lncRNA"; transcript_source "ensembl"; transcript_biotype "lncRNA"; exon_id "ENSRNOE00000694014"; exon_version "1";
7	ensembl	exon	49919989	49920268	0	-	.	gene_id "ENSRNOG00000086600"; gene_version "1"; transcript_id "ENSRNOT00000142301"; transcript_version "1"; exon_number "1"; gene_source "ensembl"; gene_biotype "lncRNA"; transcript_source "ensembl"; transcript_biotype "lncRNA"; exon_id "ENSRNOE00000712030"; exon_version "1";
7	ensembl	exon	49919989	49920268	0	-	.	gene_id "ENSRNOG00000086600"; gene_version "1"; transcript_id "ENSRNOT00000145283"; transcript_version "1"; exon_number "1"; gene_source "ensembl"; gene_biotype "lncRNA"; transcript_source "ensembl"; transcript_biotype "lncRNA"; exon_id "ENSRNOE00000712030"; exon_version "1"; tag "Ensembl_canonical";
7	ensembl	exon	49919989	49920268	0	-	.	gene_id "ENSRNOG00000086600"; gene_version "1"; transcript_id "ENSRNOT00000154906"; transcript_version "1"; exon_number "1"; gene_source "ensembl"; gene_biotype "lncRNA"; transcript_source "ensembl"; transcript_biotype "lncRNA"; exon_id "ENSRNOE00000712030"; exon_version "1";
7	ensembl	exon	50012194	50012355	0	-	.	gene_id "ENSRNOG00000086600"; gene_version "1"; transcript_id "ENSRNOT00000162171"; transcript_version "1"; exon_number "2"; gene_source "ensembl"; gene_biotype "lncRNA"; transcript_source "ensembl"; transcript_biotype "lncRNA"; exon_id "ENSRNOE00000789991"; exon_version "1";
7	ensembl	exon	50025265	50025350	0	-	.	gene_id "ENSRNOG00000086600"; gene_version "1"; transcript_id "ENSRNOT00000162171"; transcript_version "1"; exon_number "1"; gene_source "ensembl"; gene_biotype "lncRNA"; transcript_source "ensembl"; transcript_biotype "lncRNA"; exon_id "ENSRNOE00000705883"; exon_version "1";
7	sraer114_es	exon	50140705	50140883	0.01794541474271	-	.	gene_id "sraer114_gene_63064"; transcript_id "sraer114_gene_63064_tx_2"; exon_id "7_50140705_50140883_-"; exonnum "5"; txlen "642";
7	sraer114_mid	exon	50143311	50143375	0.01794541474271	-	.	gene_id "sraer114_gene_63064"; transcript_id "sraer114_gene_63064_tx_2"; exon_id "7_50143311_50143375_-"; exonnum "4"; txlen "642";
7	sraer114_mid	exon	50145361	50145492	0.01794541474271	-	.	gene_id "sraer114_gene_63064"; transcript_id "sraer114_gene_63064_tx_2"; exon_id "7_50145361_50145492_-"; exonnum "3"; txlen "642";
7	sraer114_mid	exon	50173113	50173270	0.01794541474271	-	.	gene_id "sraer114_gene_63064"; transcript_id "sraer114_gene_63064_tx_2"; exon_id "7_50173113_50173270_-"; exonnum "2"; txlen "642";
7	sraer114_ss	exon	50182557	50182664	0.01794541474271	-	.	gene_id "sraer114_gene_63064"; transcript_id "sraer114_gene_63064_tx_2"; exon_id "7_50182557_50182664_-"; exonnum "1"; txlen "642";
7	ensembl	three_prime_utr	50208676	50211625	0	-	.	gene_id "ENSRNOG00000083408"; gene_version "1"; transcript_id "ENSRNOT00000127483"; transcript_version "1"; gene_name "Atxn7l3b"; gene_source "ensembl"; gene_biotype "protein_coding"; transcript_name "Atxn7l3b-201"; transcript_source "ensembl"; transcript_biotype "protein_coding"; tag "Ensembl_canonical";
7	ensembl	gene	50208676	50212190	0	-	.	gene_id "ENSRNOG00000083408"; gene_version "1"; gene_name "Atxn7l3b"; gene_source "ensembl"; gene_biotype "protein_coding";
7	ensembl	transcript	50208676	50212190	0	-	.	gene_id "ENSRNOG00000083408"; gene_version "1"; transcript_id "ENSRNOT00000127483"; transcript_version "1"; gene_name "Atxn7l3b"; gene_source "ensembl"; gene_biotype "protein_coding"; transcript_name "Atxn7l3b-201"; transcript_source "ensembl"; transcript_biotype "protein_coding"; tag "Ensembl_canonical";
7	ensembl	exon	50208676	50212190	0	-	.	gene_id "ENSRNOG00000083408"; gene_version "1"; transcript_id "ENSRNOT00000127483"; transcript_version "1"; exon_number "1"; gene_name "Atxn7l3b"; gene_source "ensembl"; gene_biotype "protein_coding"; transcript_name "Atxn7l3b-201"; transcript_source "ensembl"; transcript_biotype "protein_coding"; exon_id "ENSRNOE00000739536"; exon_version "1"; tag "Ensembl_canonical";
7	ensembl	stop_codon	50211626	50211628	0	-	0	gene_id "ENSRNOG00000083408"; gene_version "1"; transcript_id "ENSRNOT00000127483"; transcript_version "1"; exon_number "1"; gene_name "Atxn7l3b"; gene_source "ensembl"; gene_biotype "protein_coding"; transcript_name "Atxn7l3b-201"; transcript_source "ensembl"; transcript_biotype "protein_coding"; tag "Ensembl_canonical";
7	ensembl	CDS	50211629	50211919	0	-	0	gene_id "ENSRNOG00000083408"; gene_version "1"; transcript_id "ENSRNOT00000127483"; transcript_version "1"; exon_number "1"; gene_name "Atxn7l3b"; gene_source "ensembl"; gene_biotype "protein_coding"; transcript_name "Atxn7l3b-201"; transcript_source "ensembl"; transcript_biotype "protein_coding"; protein_id "ENSRNOP00000098749"; protein_version "1"; tag "Ensembl_canonical";
7	ensembl	start_codon	50211917	50211919	0	-	0	gene_id "ENSRNOG00000083408"; gene_version "1"; transcript_id "ENSRNOT00000127483"; transcript_version "1"; exon_number "1"; gene_name "Atxn7l3b"; gene_source "ensembl"; gene_biotype "protein_coding"; transcript_name "Atxn7l3b-201"; transcript_source "ensembl"; transcript_biotype "protein_coding"; tag "Ensembl_canonical";
7	ensembl	five_prime_utr	50211920	50212190	0	-	.	gene_id "ENSRNOG00000083408"; gene_version "1"; transcript_id "ENSRNOT00000127483"; transcript_version "1"; gene_name "Atxn7l3b"; gene_source "ensembl"; gene_biotype "protein_coding"; transcript_name "Atxn7l3b-201"; transcript_source "ensembl"; transcript_biotype "protein_coding"; tag "Ensembl_canonical";
7	ensembl	exon	50253402	50253657	0	-	.	gene_id "ENSRNOG00000075072"; gene_version "1"; transcript_id "ENSRNOT00000129688"; transcript_version "1"; exon_number "5"; gene_source "ensembl"; gene_biotype "lncRNA"; transcript_source "ensembl"; transcript_biotype "lncRNA"; exon_id "ENSRNOE00000819535"; exon_version "1";
7	ensembl	transcript	50253402	50409062	0	-	.	gene_id "ENSRNOG00000075072"; gene_version "1"; transcript_id "ENSRNOT00000129688"; transcript_version "1"; gene_source "ensembl"; gene_biotype "lncRNA"; transcript_source "ensembl"; transcript_biotype "lncRNA";
7	ensembl	gene	50253402	50412028	0	-	.	gene_id "ENSRNOG00000075072"; gene_version "1"; gene_source "ensembl"; gene_biotype "lncRNA";
7	ensembl	exon	50310197	50310359	0	-	.	gene_id "ENSRNOG00000075072"; gene_version "1"; transcript_id "ENSRNOT00000172471"; transcript_version "1"; exon_number "4"; gene_source "ensembl"; gene_biotype "lncRNA"; transcript_source "ensembl"; transcript_biotype "lncRNA"; exon_id "ENSRNOE00000758518"; exon_version "1";
7	ENSEMBL114_rn	exon	50310197	50310359	0.00531821130793547	-	.	gene_id "ENSRNOG00000075072"; transcript_id "ENSRNOG00000075072_tx_19"; exon_id "7_50310197_50310359_-"; exonnum "5"; txlen "585";
7	ENSEMBL114_rn	exon	50310197	50310359	0.00531821130793547	-	.	gene_id "ENSRNOG00000075072"; transcript_id "ENSRNOG00000075072_tx_20"; exon_id "7_50310197_50310359_-"; exonnum "5"; txlen "631";
7	ENSEMBL114_rn	exon	50310197	50310359	0.00531821130793547	-	.	gene_id "ENSRNOG00000075072"; transcript_id "ENSRNOG00000075072_tx_21"; exon_id "7_50310197_50310359_-"; exonnum "5"; txlen "523";
7	ENSEMBL114_rn	exon	50310197	50310359	0.00531821130793547	-	.	gene_id "ENSRNOG00000075072"; transcript_id "ENSRNOG00000075072_tx_22"; exon_id "7_50310197_50310359_-"; exonnum "6"; txlen "672";
7	ENSEMBL114_rn	exon	50310197	50310359	0.00531821130793547	-	.	gene_id "ENSRNOG00000075072"; transcript_id "ENSRNOG00000075072_tx_23"; exon_id "7_50310197_50310359_-"; exonnum "6"; txlen "718";
7	ensembl	transcript	50310197	50411853	0	-	.	gene_id "ENSRNOG00000075072"; gene_version "1"; transcript_id "ENSRNOT00000172471"; transcript_version "1"; gene_source "ensembl"; gene_biotype "lncRNA"; transcript_source "ensembl"; transcript_biotype "lncRNA";
7	sraer114_mid	exon	50311032	50311109	0.00531821130793547	-	.	gene_id "ENSRNOG00000075072"; transcript_id "ENSRNOG00000075072_tx_19"; exon_id "7_50311032_50311109_-"; exonnum "4"; txlen "585";
7	sraer114_mid	exon	50311032	50311109	0.00531821130793547	-	.	gene_id "ENSRNOG00000075072"; transcript_id "ENSRNOG00000075072_tx_20"; exon_id "7_50311032_50311109_-"; exonnum "4"; txlen "631";
7	sraer114_mid	exon	50311032	50311109	0.00531821130793547	-	.	gene_id "ENSRNOG00000075072"; transcript_id "ENSRNOG00000075072_tx_21"; exon_id "7_50311032_50311109_-"; exonnum "4"; txlen "523";
7	sraer114_mid	exon	50311032	50311109	0.00531821130793547	-	.	gene_id "ENSRNOG00000075072"; transcript_id "ENSRNOG00000075072_tx_22"; exon_id "7_50311032_50311109_-"; exonnum "5"; txlen "672";
7	sraer114_mid	exon	50311032	50311109	0.00531821130793547	-	.	gene_id "ENSRNOG00000075072"; transcript_id "ENSRNOG00000075072_tx_23"; exon_id "7_50311032_50311109_-"; exonnum "5"; txlen "718";
7	sraer114_es	exon	50312329	50312473	0.00631537592817338	-	.	gene_id "ENSRNOG00000075072"; transcript_id "ENSRNOG00000075072_tx_15"; exon_id "7_50312329_50312473_-"; exonnum "5"; txlen "576";
7	sraer114_es	exon	50312329	50312473	0.00631537592817338	-	.	gene_id "ENSRNOG00000075072"; transcript_id "ENSRNOG00000075072_tx_16"; exon_id "7_50312329_50312473_-"; exonnum "5"; txlen "622";
7	sraer114_es	exon	50312329	50312473	0.00631537592817338	-	.	gene_id "ENSRNOG00000075072"; transcript_id "ENSRNOG00000075072_tx_18"; exon_id "7_50312329_50312473_-"; exonnum "5"; txlen "514";
7	sraer114_es	exon	50312329	50312473	0.00864209337539515	-	.	gene_id "ENSRNOG00000075072"; transcript_id "ENSRNOG00000075072_tx_8"; exon_id "7_50312329_50312473_-"; exonnum "4"; txlen "535";
7	ensembl	exon	50329114	50329190	0	-	.	gene_id "ENSRNOG00000075072"; gene_version "1"; transcript_id "ENSRNOT00000146264"; transcript_version "1"; exon_number "4"; gene_source "ensembl"; gene_biotype "lncRNA"; transcript_source "ensembl"; transcript_biotype "lncRNA"; exon_id "ENSRNOE00000670735"; exon_version "1";
7	ensembl	transcript	50329114	50409062	0	-	.	gene_id "ENSRNOG00000075072"; gene_version "1"; transcript_id "ENSRNOT00000146264"; transcript_version "1"; gene_source "ensembl"; gene_biotype "lncRNA"; transcript_source "ensembl"; transcript_biotype "lncRNA";
7	ensembl	exon	50349498	50349682	0	-	.	gene_id "ENSRNOG00000075072"; gene_version "1"; transcript_id "ENSRNOT00000137809"; transcript_version "1"; exon_number "5"; gene_source "ensembl"; gene_biotype "lncRNA"; transcript_source "ensembl"; transcript_biotype "lncRNA"; exon_id "ENSRNOE00000802635"; exon_version "1"; tag "Ensembl_canonical";
7	ENSEMBL114_rn	exon	50349498	50349682	0.00631537592817338	-	.	gene_id "ENSRNOG00000075072"; transcript_id "ENSRNOG00000075072_tx_12"; exon_id "7_50349498_50349682_-"; exonnum "5"; txlen "554";
7	ensembl	transcript	50349498	50411853	0	-	.	gene_id "ENSRNOG00000075072"; gene_version "1"; transcript_id "ENSRNOT00000137809"; transcript_version "1"; gene_source "ensembl"; gene_biotype "lncRNA"; transcript_source "ensembl"; transcript_biotype "lncRNA"; tag "Ensembl_canonical";
7	ensembl	exon	50358075	50358477	0	-	.	gene_id "ENSRNOG00000075072"; gene_version "1"; transcript_id "ENSRNOT00000125080"; transcript_version "1"; exon_number "3"; gene_source "ensembl"; gene_biotype "lncRNA"; transcript_source "ensembl"; transcript_biotype "lncRNA"; exon_id "ENSRNOE00000775884"; exon_version "1";
7	ensembl	transcript	50358075	50412028	0	-	.	gene_id "ENSRNOG00000075072"; gene_version "1"; transcript_id "ENSRNOT00000125080"; transcript_version "1"; gene_source "ensembl"; gene_biotype "lncRNA"; transcript_source "ensembl"; transcript_biotype "lncRNA";
7	ensembl	exon	50358399	50358477	0	-	.	gene_id "ENSRNOG00000075072"; gene_version "1"; transcript_id "ENSRNOT00000129688"; transcript_version "1"; exon_number "4"; gene_source "ensembl"; gene_biotype "lncRNA"; transcript_source "ensembl"; transcript_biotype "lncRNA"; exon_id "ENSRNOE00000789079"; exon_version "1";
7	ensembl	exon	50358399	50358477	0	-	.	gene_id "ENSRNOG00000075072"; gene_version "1"; transcript_id "ENSRNOT00000172471"; transcript_version "1"; exon_number "3"; gene_source "ensembl"; gene_biotype "lncRNA"; transcript_source "ensembl"; transcript_biotype "lncRNA"; exon_id "ENSRNOE00000789079"; exon_version "1";
7	ensembl	exon	50358399	50358477	0	-	.	gene_id "ENSRNOG00000075072"; gene_version "1"; transcript_id "ENSRNOT00000146264"; transcript_version "1"; exon_number "3"; gene_source "ensembl"; gene_biotype "lncRNA"; transcript_source "ensembl"; transcript_biotype "lncRNA"; exon_id "ENSRNOE00000789079"; exon_version "1";
7	ensembl	exon	50358399	50358477	0	-	.	gene_id "ENSRNOG00000075072"; gene_version "1"; transcript_id "ENSRNOT00000137809"; transcript_version "1"; exon_number "4"; gene_source "ensembl"; gene_biotype "lncRNA"; transcript_source "ensembl"; transcript_biotype "lncRNA"; exon_id "ENSRNOE00000789079"; exon_version "1"; tag "Ensembl_canonical";
7	ENSEMBL114_rn	exon	50358399	50358477	0.00631537592817338	-	.	gene_id "ENSRNOG00000075072"; transcript_id "ENSRNOG00000075072_tx_12"; exon_id "7_50358399_50358477_-"; exonnum "4"; txlen "554";
7	ENSEMBL114_rn	exon	50358399	50358477	0.00631537592817338	-	.	gene_id "ENSRNOG00000075072"; transcript_id "ENSRNOG00000075072_tx_15"; exon_id "7_50358399_50358477_-"; exonnum "4"; txlen "576";
7	ENSEMBL114_rn	exon	50358399	50358477	0.00631537592817338	-	.	gene_id "ENSRNOG00000075072"; transcript_id "ENSRNOG00000075072_tx_16"; exon_id "7_50358399_50358477_-"; exonnum "4"; txlen "622";
7	ENSEMBL114_rn	exon	50358399	50358477	0.00631537592817338	-	.	gene_id "ENSRNOG00000075072"; transcript_id "ENSRNOG00000075072_tx_18"; exon_id "7_50358399_50358477_-"; exonnum "4"; txlen "514";
7	ENSEMBL114_rn	exon	50358399	50358477	0.00531821130793547	-	.	gene_id "ENSRNOG00000075072"; transcript_id "ENSRNOG00000075072_tx_19"; exon_id "7_50358399_50358477_-"; exonnum "3"; txlen "585";
7	ENSEMBL114_rn	exon	50358399	50358477	0.00531821130793547	-	.	gene_id "ENSRNOG00000075072"; transcript_id "ENSRNOG00000075072_tx_20"; exon_id "7_50358399_50358477_-"; exonnum "3"; txlen "631";
7	ENSEMBL114_rn	exon	50358399	50358477	0.00531821130793547	-	.	gene_id "ENSRNOG00000075072"; transcript_id "ENSRNOG00000075072_tx_21"; exon_id "7_50358399_50358477_-"; exonnum "3"; txlen "523";
7	ENSEMBL114_rn	exon	50358399	50358477	0.00531821130793547	-	.	gene_id "ENSRNOG00000075072"; transcript_id "ENSRNOG00000075072_tx_22"; exon_id "7_50358399_50358477_-"; exonnum "4"; txlen "672";
7	ENSEMBL114_rn	exon	50358399	50358477	0.00531821130793547	-	.	gene_id "ENSRNOG00000075072"; transcript_id "ENSRNOG00000075072_tx_23"; exon_id "7_50358399_50358477_-"; exonnum "4"; txlen "718";
7	ENSEMBL114_rn	exon	50358399	50358477	0.00864209337539515	-	.	gene_id "ENSRNOG00000075072"; transcript_id "ENSRNOG00000075072_tx_8"; exon_id "7_50358399_50358477_-"; exonnum "3"; txlen "535";
7	ensembl	exon	50366426	50366700	0	-	.	gene_id "ENSRNOG00000075072"; gene_version "1"; transcript_id "ENSRNOT00000137809"; transcript_version "1"; exon_number "3"; gene_source "ensembl"; gene_biotype "lncRNA"; transcript_source "ensembl"; transcript_biotype "lncRNA"; exon_id "ENSRNOE00000746882"; exon_version "1"; tag "Ensembl_canonical";
7	ensembl	exon	50372110	50372196	0	-	.	gene_id "ENSRNOG00000075072"; gene_version "1"; transcript_id "ENSRNOT00000129688"; transcript_version "1"; exon_number "3"; gene_source "ensembl"; gene_biotype "lncRNA"; transcript_source "ensembl"; transcript_biotype "lncRNA"; exon_id "ENSRNOE00000765814"; exon_version "1";
7	ENSEMBL114_rn	exon	50372110	50372196	0.00631537592817338	-	.	gene_id "ENSRNOG00000075072"; transcript_id "ENSRNOG00000075072_tx_12"; exon_id "7_50372110_50372196_-"; exonnum "3"; txlen "554";
7	ENSEMBL114_rn	exon	50372110	50372196	0.00631537592817338	-	.	gene_id "ENSRNOG00000075072"; transcript_id "ENSRNOG00000075072_tx_15"; exon_id "7_50372110_50372196_-"; exonnum "3"; txlen "576";
7	ENSEMBL114_rn	exon	50372110	50372196	0.00631537592817338	-	.	gene_id "ENSRNOG00000075072"; transcript_id "ENSRNOG00000075072_tx_16"; exon_id "7_50372110_50372196_-"; exonnum "3"; txlen "622";
7	ENSEMBL114_rn	exon	50372110	50372196	0.00631537592817338	-	.	gene_id "ENSRNOG00000075072"; transcript_id "ENSRNOG00000075072_tx_18"; exon_id "7_50372110_50372196_-"; exonnum "3"; txlen "514";
7	ENSEMBL114_rn	exon	50372110	50372196	0.00531821130793547	-	.	gene_id "ENSRNOG00000075072"; transcript_id "ENSRNOG00000075072_tx_22"; exon_id "7_50372110_50372196_-"; exonnum "3"; txlen "672";
7	ENSEMBL114_rn	exon	50372110	50372196	0.00531821130793547	-	.	gene_id "ENSRNOG00000075072"; transcript_id "ENSRNOG00000075072_tx_23"; exon_id "7_50372110_50372196_-"; exonnum "3"; txlen "718";
7	ensembl	exon	50403817	50403965	0	-	.	gene_id "ENSRNOG00000075072"; gene_version "1"; transcript_id "ENSRNOT00000129688"; transcript_version "1"; exon_number "2"; gene_source "ensembl"; gene_biotype "lncRNA"; transcript_source "ensembl"; transcript_biotype "lncRNA"; exon_id "ENSRNOE00000726791"; exon_version "1";
7	ensembl	exon	50403817	50403965	0	-	.	gene_id "ENSRNOG00000075072"; gene_version "1"; transcript_id "ENSRNOT00000172471"; transcript_version "1"; exon_number "2"; gene_source "ensembl"; gene_biotype "lncRNA"; transcript_source "ensembl"; transcript_biotype "lncRNA"; exon_id "ENSRNOE00000726791"; exon_version "1";
7	ensembl	exon	50403817	50403965	0	-	.	gene_id "ENSRNOG00000075072"; gene_version "1"; transcript_id "ENSRNOT00000146264"; transcript_version "1"; exon_number "2"; gene_source "ensembl"; gene_biotype "lncRNA"; transcript_source "ensembl"; transcript_biotype "lncRNA"; exon_id "ENSRNOE00000726791"; exon_version "1";
7	ensembl	exon	50403817	50403965	0	-	.	gene_id "ENSRNOG00000075072"; gene_version "1"; transcript_id "ENSRNOT00000137809"; transcript_version "1"; exon_number "2"; gene_source "ensembl"; gene_biotype "lncRNA"; transcript_source "ensembl"; transcript_biotype "lncRNA"; exon_id "ENSRNOE00000726791"; exon_version "1"; tag "Ensembl_canonical";
7	ensembl	exon	50403817	50403965	0	-	.	gene_id "ENSRNOG00000075072"; gene_version "1"; transcript_id "ENSRNOT00000125080"; transcript_version "1"; exon_number "2"; gene_source "ensembl"; gene_biotype "lncRNA"; transcript_source "ensembl"; transcript_biotype "lncRNA"; exon_id "ENSRNOE00000726791"; exon_version "1";
7	ENSEMBL114_rn	exon	50403817	50403965	0.00631537592817338	-	.	gene_id "ENSRNOG00000075072"; transcript_id "ENSRNOG00000075072_tx_12"; exon_id "7_50403817_50403965_-"; exonnum "2"; txlen "554";
7	ENSEMBL114_rn	exon	50403817	50403965	0.00631537592817338	-	.	gene_id "ENSRNOG00000075072"; transcript_id "ENSRNOG00000075072_tx_15"; exon_id "7_50403817_50403965_-"; exonnum "2"; txlen "576";
7	ENSEMBL114_rn	exon	50403817	50403965	0.00631537592817338	-	.	gene_id "ENSRNOG00000075072"; transcript_id "ENSRNOG00000075072_tx_16"; exon_id "7_50403817_50403965_-"; exonnum "2"; txlen "622";
7	ENSEMBL114_rn	exon	50403817	50403965	0.00631537592817338	-	.	gene_id "ENSRNOG00000075072"; transcript_id "ENSRNOG00000075072_tx_18"; exon_id "7_50403817_50403965_-"; exonnum "2"; txlen "514";
7	ENSEMBL114_rn	exon	50403817	50403965	0.00531821130793547	-	.	gene_id "ENSRNOG00000075072"; transcript_id "ENSRNOG00000075072_tx_19"; exon_id "7_50403817_50403965_-"; exonnum "2"; txlen "585";
7	ENSEMBL114_rn	exon	50403817	50403965	0.00531821130793547	-	.	gene_id "ENSRNOG00000075072"; transcript_id "ENSRNOG00000075072_tx_20"; exon_id "7_50403817_50403965_-"; exonnum "2"; txlen "631";
7	ENSEMBL114_rn	exon	50403817	50403965	0.00531821130793547	-	.	gene_id "ENSRNOG00000075072"; transcript_id "ENSRNOG00000075072_tx_21"; exon_id "7_50403817_50403965_-"; exonnum "2"; txlen "523";
7	ENSEMBL114_rn	exon	50403817	50403965	0.00531821130793547	-	.	gene_id "ENSRNOG00000075072"; transcript_id "ENSRNOG00000075072_tx_22"; exon_id "7_50403817_50403965_-"; exonnum "2"; txlen "672";
7	ENSEMBL114_rn	exon	50403817	50403965	0.00531821130793547	-	.	gene_id "ENSRNOG00000075072"; transcript_id "ENSRNOG00000075072_tx_23"; exon_id "7_50403817_50403965_-"; exonnum "2"; txlen "718";
7	ENSEMBL114_rn	exon	50403817	50403965	0.00864209337539515	-	.	gene_id "ENSRNOG00000075072"; transcript_id "ENSRNOG00000075072_tx_8"; exon_id "7_50403817_50403965_-"; exonnum "2"; txlen "535";
7	ensembl	exon	50408947	50409062	0	-	.	gene_id "ENSRNOG00000075072"; gene_version "1"; transcript_id "ENSRNOT00000129688"; transcript_version "1"; exon_number "1"; gene_source "ensembl"; gene_biotype "lncRNA"; transcript_source "ensembl"; transcript_biotype "lncRNA"; exon_id "ENSRNOE00000738770"; exon_version "1";
7	ensembl	exon	50408947	50409062	0	-	.	gene_id "ENSRNOG00000075072"; gene_version "1"; transcript_id "ENSRNOT00000146264"; transcript_version "1"; exon_number "1"; gene_source "ensembl"; gene_biotype "lncRNA"; transcript_source "ensembl"; transcript_biotype "lncRNA"; exon_id "ENSRNOE00000738770"; exon_version "1";
7	ENSEMBL114_rn	exon	50408947	50409062	0.00631537592817338	-	.	gene_id "ENSRNOG00000075072"; transcript_id "ENSRNOG00000075072_tx_15"; exon_id "7_50408947_50409062_-"; exonnum "1"; txlen "576";
7	ENSEMBL114_rn	exon	50408947	50409062	0.00531821130793547	-	.	gene_id "ENSRNOG00000075072"; transcript_id "ENSRNOG00000075072_tx_19"; exon_id "7_50408947_50409062_-"; exonnum "1"; txlen "585";
7	ENSEMBL114_rn	exon	50408947	50409062	0.00531821130793547	-	.	gene_id "ENSRNOG00000075072"; transcript_id "ENSRNOG00000075072_tx_22"; exon_id "7_50408947_50409062_-"; exonnum "1"; txlen "672";
7	ensembl	exon	50411692	50411853	0	-	.	gene_id "ENSRNOG00000075072"; gene_version "1"; transcript_id "ENSRNOT00000172471"; transcript_version "1"; exon_number "1"; gene_source "ensembl"; gene_biotype "lncRNA"; transcript_source "ensembl"; transcript_biotype "lncRNA"; exon_id "ENSRNOE00000809687"; exon_version "1";
7	ensembl	exon	50411692	50411853	0	-	.	gene_id "ENSRNOG00000075072"; gene_version "1"; transcript_id "ENSRNOT00000137809"; transcript_version "1"; exon_number "1"; gene_source "ensembl"; gene_biotype "lncRNA"; transcript_source "ensembl"; transcript_biotype "lncRNA"; exon_id "ENSRNOE00000809687"; exon_version "1"; tag "Ensembl_canonical";
7	ENSEMBL114_rn	exon	50411692	50411853	0.00631537592817338	-	.	gene_id "ENSRNOG00000075072"; transcript_id "ENSRNOG00000075072_tx_16"; exon_id "7_50411692_50411853_-"; exonnum "1"; txlen "622";
7	ENSEMBL114_rn	exon	50411692	50411853	0.00531821130793547	-	.	gene_id "ENSRNOG00000075072"; transcript_id "ENSRNOG00000075072_tx_20"; exon_id "7_50411692_50411853_-"; exonnum "1"; txlen "631";
7	ENSEMBL114_rn	exon	50411692	50411853	0.00531821130793547	-	.	gene_id "ENSRNOG00000075072"; transcript_id "ENSRNOG00000075072_tx_23"; exon_id "7_50411692_50411853_-"; exonnum "1"; txlen "718";
7	ENSEMBL114_rn	exon	50411692	50411853	0.00864209337539515	-	.	gene_id "ENSRNOG00000075072"; transcript_id "ENSRNOG00000075072_tx_8"; exon_id "7_50411692_50411853_-"; exonnum "1"; txlen "535";
7	sraer114_ss	exon	50411943	50411996	0.00631537592817338	-	.	gene_id "ENSRNOG00000075072"; transcript_id "ENSRNOG00000075072_tx_12"; exon_id "7_50411943_50411996_-"; exonnum "1"; txlen "554";
7	sraer114_ss	exon	50411943	50411996	0.00631537592817338	-	.	gene_id "ENSRNOG00000075072"; transcript_id "ENSRNOG00000075072_tx_18"; exon_id "7_50411943_50411996_-"; exonnum "1"; txlen "514";
7	sraer114_ss	exon	50411943	50411996	0.00531821130793547	-	.	gene_id "ENSRNOG00000075072"; transcript_id "ENSRNOG00000075072_tx_21"; exon_id "7_50411943_50411996_-"; exonnum "1"; txlen "523";
7	ensembl	exon	50411947	50412028	0	-	.	gene_id "ENSRNOG00000075072"; gene_version "1"; transcript_id "ENSRNOT00000125080"; transcript_version "1"; exon_number "1"; gene_source "ensembl"; gene_biotype "lncRNA"; transcript_source "ensembl"; transcript_biotype "lncRNA"; exon_id "ENSRNOE00000699953"; exon_version "1";
7	ensembl	gene	50608295	50608348	0	-	.	gene_id "ENSRNOG00000067922"; gene_version "2"; gene_source "ensembl"; gene_biotype "snoRNA";
7	ensembl	transcript	50608295	50608348	0	-	.	gene_id "ENSRNOG00000067922"; gene_version "2"; transcript_id "ENSRNOT00000112701"; transcript_version "2"; gene_source "ensembl"; gene_biotype "snoRNA"; transcript_source "ensembl"; transcript_biotype "snoRNA"; tag "Ensembl_canonical";
7	ensembl	exon	50608295	50608348	0	-	.	gene_id "ENSRNOG00000067922"; gene_version "2"; transcript_id "ENSRNOT00000112701"; transcript_version "2"; exon_number "1"; gene_source "ensembl"; gene_biotype "snoRNA"; transcript_source "ensembl"; transcript_biotype "snoRNA"; exon_id "ENSRNOE00000658952"; exon_version "1"; tag "Ensembl_canonical";
7	sraer114_es	exon	50635229	50635513	0.0724606290706208	-	.	gene_id "sraer114_gene_67086"; transcript_id "sraer114_gene_67086_tx_1"; exon_id "7_50635229_50635513_-"; exonnum "2"; txlen "1121";
7	sraer114_ss	exon	50636745	50637580	0.0724606290706208	-	.	gene_id "sraer114_gene_67086"; transcript_id "sraer114_gene_67086_tx_1"; exon_id "7_50636745_50637580_-"; exonnum "1"; txlen "1121";
7	ensembl	gene	51827558	51829411	0	-	.	gene_id "ENSRNOG00000074281"; gene_version "1"; gene_source "ensembl"; gene_biotype "lncRNA";
7	ensembl	transcript	51827558	51829411	0	-	.	gene_id "ENSRNOG00000074281"; gene_version "1"; transcript_id "ENSRNOT00000122658"; transcript_version "1"; gene_source "ensembl"; gene_biotype "lncRNA"; transcript_source "ensembl"; transcript_biotype "lncRNA"; tag "Ensembl_canonical";
7	ensembl	exon	51827558	51829411	0	-	.	gene_id "ENSRNOG00000074281"; gene_version "1"; transcript_id "ENSRNOT00000122658"; transcript_version "1"; exon_number "1"; gene_source "ensembl"; gene_biotype "lncRNA"; transcript_source "ensembl"; transcript_biotype "lncRNA"; exon_id "ENSRNOE00000800837"; exon_version "1"; tag "Ensembl_canonical";
7	ensembl	three_prime_utr	51832111	51834558	0	-	.	gene_id "ENSRNOG00000005278"; gene_version "7"; transcript_id "ENSRNOT00000007461"; transcript_version "7"; gene_name "Trhde"; gene_source "ensembl"; gene_biotype "protein_coding"; transcript_name "Trhde-201"; transcript_source "ensembl"; transcript_biotype "protein_coding"; tag "Ensembl_canonical";
7	ensembl	three_prime_utr	51832111	51834558	0	-	.	gene_id "ENSRNOG00000005278"; gene_version "7"; transcript_id "ENSRNOT00000163342"; transcript_version "1"; gene_name "Trhde"; gene_source "ensembl"; gene_biotype "protein_coding"; transcript_name "Trhde-204"; transcript_source "ensembl"; transcript_biotype "protein_coding";
7	ensembl	three_prime_utr	51832111	51834558	0	-	.	gene_id "ENSRNOG00000005278"; gene_version "7"; transcript_id "ENSRNOT00000139848"; transcript_version "1"; gene_name "Trhde"; gene_source "ensembl"; gene_biotype "protein_coding"; transcript_name "Trhde-203"; transcript_source "ensembl"; transcript_biotype "protein_coding";
7	ensembl	exon	51832111	51834702	0	-	.	gene_id "ENSRNOG00000005278"; gene_version "7"; transcript_id "ENSRNOT00000007461"; transcript_version "7"; exon_number "19"; gene_name "Trhde"; gene_source "ensembl"; gene_biotype "protein_coding"; transcript_name "Trhde-201"; transcript_source "ensembl"; transcript_biotype "protein_coding"; exon_id "ENSRNOE00000051282"; exon_version "7"; tag "Ensembl_canonical";
7	ensembl	exon	51832111	51834702	0	-	.	gene_id "ENSRNOG00000005278"; gene_version "7"; transcript_id "ENSRNOT00000163342"; transcript_version "1"; exon_number "18"; gene_name "Trhde"; gene_source "ensembl"; gene_biotype "protein_coding"; transcript_name "Trhde-204"; transcript_source "ensembl"; transcript_biotype "protein_coding"; exon_id "ENSRNOE00000051282"; exon_version "7";
7	ensembl	exon	51832111	51834702	0	-	.	gene_id "ENSRNOG00000005278"; gene_version "7"; transcript_id "ENSRNOT00000139848"; transcript_version "1"; exon_number "18"; gene_name "Trhde"; gene_source "ensembl"; gene_biotype "protein_coding"; transcript_name "Trhde-203"; transcript_source "ensembl"; transcript_biotype "protein_coding"; exon_id "ENSRNOE00000051282"; exon_version "7";
7	ENSEMBL114_rn	exon	51832111	51834702	0.00926110413214384	-	.	gene_id "ENSRNOG00000005278"; transcript_id "ENSRNOG00000005278_tx_6"; exon_id "7_51832111_51834702_-"; exonnum "19"; txlen "6476";
7	ensembl	gene	51832111	52236843	0	-	.	gene_id "ENSRNOG00000005278"; gene_version "7"; gene_name "Trhde"; gene_source "ensembl"; gene_biotype "protein_coding";
7	ensembl	transcript	51832111	52236843	0	-	.	gene_id "ENSRNOG00000005278"; gene_version "7"; transcript_id "ENSRNOT00000007461"; transcript_version "7"; gene_name "Trhde"; gene_source "ensembl"; gene_biotype "protein_coding"; transcript_name "Trhde-201"; transcript_source "ensembl"; transcript_biotype "protein_coding"; tag "Ensembl_canonical";
7	ensembl	transcript	51832111	52236843	0	-	.	gene_id "ENSRNOG00000005278"; gene_version "7"; transcript_id "ENSRNOT00000163342"; transcript_version "1"; gene_name "Trhde"; gene_source "ensembl"; gene_biotype "protein_coding"; transcript_name "Trhde-204"; transcript_source "ensembl"; transcript_biotype "protein_coding";
7	ensembl	transcript	51832111	52236843	0	-	.	gene_id "ENSRNOG00000005278"; gene_version "7"; transcript_id "ENSRNOT00000139848"; transcript_version "1"; gene_name "Trhde"; gene_source "ensembl"; gene_biotype "protein_coding"; transcript_name "Trhde-203"; transcript_source "ensembl"; transcript_biotype "protein_coding";
7	ensembl	stop_codon	51834559	51834561	0	-	0	gene_id "ENSRNOG00000005278"; gene_version "7"; transcript_id "ENSRNOT00000109488"; transcript_version "2"; exon_number "19"; gene_name "Trhde"; gene_source "ensembl"; gene_biotype "protein_coding"; transcript_name "Trhde-202"; transcript_source "ensembl"; transcript_biotype "protein_coding";
7	ensembl	stop_codon	51834559	51834561	0	-	0	gene_id "ENSRNOG00000005278"; gene_version "7"; transcript_id "ENSRNOT00000007461"; transcript_version "7"; exon_number "19"; gene_name "Trhde"; gene_source "ensembl"; gene_biotype "protein_coding"; transcript_name "Trhde-201"; transcript_source "ensembl"; transcript_biotype "protein_coding"; tag "Ensembl_canonical";
7	ensembl	stop_codon	51834559	51834561	0	-	0	gene_id "ENSRNOG00000005278"; gene_version "7"; transcript_id "ENSRNOT00000163342"; transcript_version "1"; exon_number "18"; gene_name "Trhde"; gene_source "ensembl"; gene_biotype "protein_coding"; transcript_name "Trhde-204"; transcript_source "ensembl"; transcript_biotype "protein_coding";
7	ensembl	stop_codon	51834559	51834561	0	-	0	gene_id "ENSRNOG00000005278"; gene_version "7"; transcript_id "ENSRNOT00000139848"; transcript_version "1"; exon_number "18"; gene_name "Trhde"; gene_source "ensembl"; gene_biotype "protein_coding"; transcript_name "Trhde-203"; transcript_source "ensembl"; transcript_biotype "protein_coding";
7	ensembl	exon	51834559	51834668	0	-	.	gene_id "ENSRNOG00000005278"; gene_version "7"; transcript_id "ENSRNOT00000109488"; transcript_version "2"; exon_number "19"; gene_name "Trhde"; gene_source "ensembl"; gene_biotype "protein_coding"; transcript_name "Trhde-202"; transcript_source "ensembl"; transcript_biotype "protein_coding"; exon_id "ENSRNOE00000666830"; exon_version "1";
7	ensembl	transcript	51834559	52236843	0	-	.	gene_id "ENSRNOG00000005278"; gene_version "7"; transcript_id "ENSRNOT00000109488"; transcript_version "2"; gene_name "Trhde"; gene_source "ensembl"; gene_biotype "protein_coding"; transcript_name "Trhde-202"; transcript_source "ensembl"; transcript_biotype "protein_coding";
7	ensembl	CDS	51834562	51834668	0	-	2	gene_id "ENSRNOG00000005278"; gene_version "7"; transcript_id "ENSRNOT00000109488"; transcript_version "2"; exon_number "19"; gene_name "Trhde"; gene_source "ensembl"; gene_biotype "protein_coding"; transcript_name "Trhde-202"; transcript_source "ensembl"; transcript_biotype "protein_coding"; protein_id "ENSRNOP00000079029"; protein_version "2";
7	ensembl	CDS	51834562	51834702	0	-	0	gene_id "ENSRNOG00000005278"; gene_version "7"; transcript_id "ENSRNOT00000007461"; transcript_version "7"; exon_number "19"; gene_name "Trhde"; gene_source "ensembl"; gene_biotype "protein_coding"; transcript_name "Trhde-201"; transcript_source "ensembl"; transcript_biotype "protein_coding"; protein_id "ENSRNOP00000007461"; protein_version "4"; tag "Ensembl_canonical";
7	ensembl	CDS	51834562	51834702	0	-	0	gene_id "ENSRNOG00000005278"; gene_version "7"; transcript_id "ENSRNOT00000163342"; transcript_version "1"; exon_number "18"; gene_name "Trhde"; gene_source "ensembl"; gene_biotype "protein_coding"; transcript_name "Trhde-204"; transcript_source "ensembl"; transcript_biotype "protein_coding"; protein_id "ENSRNOP00000111942"; protein_version "1";
7	ensembl	CDS	51834562	51834702	0	-	0	gene_id "ENSRNOG00000005278"; gene_version "7"; transcript_id "ENSRNOT00000139848"; transcript_version "1"; exon_number "18"; gene_name "Trhde"; gene_source "ensembl"; gene_biotype "protein_coding"; transcript_name "Trhde-203"; transcript_source "ensembl"; transcript_biotype "protein_coding"; protein_id "ENSRNOP00000106728"; protein_version "1";
7	ensembl	exon	51842234	51842315	0	-	.	gene_id "ENSRNOG00000005278"; gene_version "7"; transcript_id "ENSRNOT00000007461"; transcript_version "7"; exon_number "18"; gene_name "Trhde"; gene_source "ensembl"; gene_biotype "protein_coding"; transcript_name "Trhde-201"; transcript_source "ensembl"; transcript_biotype "protein_coding"; exon_id "ENSRNOE00000051200"; exon_version "1"; tag "Ensembl_canonical";
7	ensembl	CDS	51842234	51842315	0	-	1	gene_id "ENSRNOG00000005278"; gene_version "7"; transcript_id "ENSRNOT00000007461"; transcript_version "7"; exon_number "18"; gene_name "Trhde"; gene_source "ensembl"; gene_biotype "protein_coding"; transcript_name "Trhde-201"; transcript_source "ensembl"; transcript_biotype "protein_coding"; protein_id "ENSRNOP00000007461"; protein_version "4"; tag "Ensembl_canonical";
7	ensembl	exon	51842234	51842315	0	-	.	gene_id "ENSRNOG00000005278"; gene_version "7"; transcript_id "ENSRNOT00000163342"; transcript_version "1"; exon_number "17"; gene_name "Trhde"; gene_source "ensembl"; gene_biotype "protein_coding"; transcript_name "Trhde-204"; transcript_source "ensembl"; transcript_biotype "protein_coding"; exon_id "ENSRNOE00000051200"; exon_version "1";
7	ensembl	CDS	51842234	51842315	0	-	1	gene_id "ENSRNOG00000005278"; gene_version "7"; transcript_id "ENSRNOT00000163342"; transcript_version "1"; exon_number "17"; gene_name "Trhde"; gene_source "ensembl"; gene_biotype "protein_coding"; transcript_name "Trhde-204"; transcript_source "ensembl"; transcript_biotype "protein_coding"; protein_id "ENSRNOP00000111942"; protein_version "1";
7	ensembl	exon	51842234	51842315	0	-	.	gene_id "ENSRNOG00000005278"; gene_version "7"; transcript_id "ENSRNOT00000139848"; transcript_version "1"; exon_number "17"; gene_name "Trhde"; gene_source "ensembl"; gene_biotype "protein_coding"; transcript_name "Trhde-203"; transcript_source "ensembl"; transcript_biotype "protein_coding"; exon_id "ENSRNOE00000051200"; exon_version "1";
7	ensembl	CDS	51842234	51842315	0	-	1	gene_id "ENSRNOG00000005278"; gene_version "7"; transcript_id "ENSRNOT00000139848"; transcript_version "1"; exon_number "17"; gene_name "Trhde"; gene_source "ensembl"; gene_biotype "protein_coding"; transcript_name "Trhde-203"; transcript_source "ensembl"; transcript_biotype "protein_coding"; protein_id "ENSRNOP00000106728"; protein_version "1";
7	ENSEMBL114_rn	exon	51842234	51842315	0.00926110413214384	-	.	gene_id "ENSRNOG00000005278"; transcript_id "ENSRNOG00000005278_tx_6"; exon_id "7_51842234_51842315_-"; exonnum "18"; txlen "6476";
7	ensembl	exon	51845756	51845784	0	-	.	gene_id "ENSRNOG00000005278"; gene_version "7"; transcript_id "ENSRNOT00000109488"; transcript_version "2"; exon_number "18"; gene_name "Trhde"; gene_source "ensembl"; gene_biotype "protein_coding"; transcript_name "Trhde-202"; transcript_source "ensembl"; transcript_biotype "protein_coding"; exon_id "ENSRNOE00000660573"; exon_version "1";
7	ensembl	CDS	51845756	51845784	0	-	1	gene_id "ENSRNOG00000005278"; gene_version "7"; transcript_id "ENSRNOT00000109488"; transcript_version "2"; exon_number "18"; gene_name "Trhde"; gene_source "ensembl"; gene_biotype "protein_coding"; transcript_name "Trhde-202"; transcript_source "ensembl"; transcript_biotype "protein_coding"; protein_id "ENSRNOP00000079029"; protein_version "2";
7	ensembl	exon	51845866	51846006	0	-	.	gene_id "ENSRNOG00000005278"; gene_version "7"; transcript_id "ENSRNOT00000109488"; transcript_version "2"; exon_number "17"; gene_name "Trhde"; gene_source "ensembl"; gene_biotype "protein_coding"; transcript_name "Trhde-202"; transcript_source "ensembl"; transcript_biotype "protein_coding"; exon_id "ENSRNOE00000051121"; exon_version "1";
7	ensembl	CDS	51845866	51846006	0	-	1	gene_id "ENSRNOG00000005278"; gene_version "7"; transcript_id "ENSRNOT00000109488"; transcript_version "2"; exon_number "17"; gene_name "Trhde"; gene_source "ensembl"; gene_biotype "protein_coding"; transcript_name "Trhde-202"; transcript_source "ensembl"; transcript_biotype "protein_coding"; protein_id "ENSRNOP00000079029"; protein_version "2";
7	ensembl	exon	51845866	51846006	0	-	.	gene_id "ENSRNOG00000005278"; gene_version "7"; transcript_id "ENSRNOT00000007461"; transcript_version "7"; exon_number "17"; gene_name "Trhde"; gene_source "ensembl"; gene_biotype "protein_coding"; transcript_name "Trhde-201"; transcript_source "ensembl"; transcript_biotype "protein_coding"; exon_id "ENSRNOE00000051121"; exon_version "1"; tag "Ensembl_canonical";
7	ensembl	CDS	51845866	51846006	0	-	1	gene_id "ENSRNOG00000005278"; gene_version "7"; transcript_id "ENSRNOT00000007461"; transcript_version "7"; exon_number "17"; gene_name "Trhde"; gene_source "ensembl"; gene_biotype "protein_coding"; transcript_name "Trhde-201"; transcript_source "ensembl"; transcript_biotype "protein_coding"; protein_id "ENSRNOP00000007461"; protein_version "4"; tag "Ensembl_canonical";
7	ensembl	exon	51845866	51846006	0	-	.	gene_id "ENSRNOG00000005278"; gene_version "7"; transcript_id "ENSRNOT00000163342"; transcript_version "1"; exon_number "16"; gene_name "Trhde"; gene_source "ensembl"; gene_biotype "protein_coding"; transcript_name "Trhde-204"; transcript_source "ensembl"; transcript_biotype "protein_coding"; exon_id "ENSRNOE00000051121"; exon_version "1";
7	ensembl	CDS	51845866	51846006	0	-	1	gene_id "ENSRNOG00000005278"; gene_version "7"; transcript_id "ENSRNOT00000163342"; transcript_version "1"; exon_number "16"; gene_name "Trhde"; gene_source "ensembl"; gene_biotype "protein_coding"; transcript_name "Trhde-204"; transcript_source "ensembl"; transcript_biotype "protein_coding"; protein_id "ENSRNOP00000111942"; protein_version "1";
7	ENSEMBL114_rn	exon	51845866	51846006	0.00926110413214384	-	.	gene_id "ENSRNOG00000005278"; transcript_id "ENSRNOG00000005278_tx_6"; exon_id "7_51845866_51846006_-"; exonnum "17"; txlen "6476";
7	ensembl	exon	51846536	51846703	0	-	.	gene_id "ENSRNOG00000005278"; gene_version "7"; transcript_id "ENSRNOT00000109488"; transcript_version "2"; exon_number "16"; gene_name "Trhde"; gene_source "ensembl"; gene_biotype "protein_coding"; transcript_name "Trhde-202"; transcript_source "ensembl"; transcript_biotype "protein_coding"; exon_id "ENSRNOE00000273578"; exon_version "1";
7	ensembl	CDS	51846536	51846703	0	-	1	gene_id "ENSRNOG00000005278"; gene_version "7"; transcript_id "ENSRNOT00000109488"; transcript_version "2"; exon_number "16"; gene_name "Trhde"; gene_source "ensembl"; gene_biotype "protein_coding"; transcript_name "Trhde-202"; transcript_source "ensembl"; transcript_biotype "protein_coding"; protein_id "ENSRNOP00000079029"; protein_version "2";
7	ensembl	exon	51846536	51846703	0	-	.	gene_id "ENSRNOG00000005278"; gene_version "7"; transcript_id "ENSRNOT00000007461"; transcript_version "7"; exon_number "16"; gene_name "Trhde"; gene_source "ensembl"; gene_biotype "protein_coding"; transcript_name "Trhde-201"; transcript_source "ensembl"; transcript_biotype "protein_coding"; exon_id "ENSRNOE00000273578"; exon_version "1"; tag "Ensembl_canonical";
7	ensembl	CDS	51846536	51846703	0	-	1	gene_id "ENSRNOG00000005278"; gene_version "7"; transcript_id "ENSRNOT00000007461"; transcript_version "7"; exon_number "16"; gene_name "Trhde"; gene_source "ensembl"; gene_biotype "protein_coding"; transcript_name "Trhde-201"; transcript_source "ensembl"; transcript_biotype "protein_coding"; protein_id "ENSRNOP00000007461"; protein_version "4"; tag "Ensembl_canonical";
7	ensembl	exon	51846536	51846703	0	-	.	gene_id "ENSRNOG00000005278"; gene_version "7"; transcript_id "ENSRNOT00000163342"; transcript_version "1"; exon_number "15"; gene_name "Trhde"; gene_source "ensembl"; gene_biotype "protein_coding"; transcript_name "Trhde-204"; transcript_source "ensembl"; transcript_biotype "protein_coding"; exon_id "ENSRNOE00000273578"; exon_version "1";
7	ensembl	CDS	51846536	51846703	0	-	1	gene_id "ENSRNOG00000005278"; gene_version "7"; transcript_id "ENSRNOT00000163342"; transcript_version "1"; exon_number "15"; gene_name "Trhde"; gene_source "ensembl"; gene_biotype "protein_coding"; transcript_name "Trhde-204"; transcript_source "ensembl"; transcript_biotype "protein_coding"; protein_id "ENSRNOP00000111942"; protein_version "1";
7	ensembl	exon	51846536	51846703	0	-	.	gene_id "ENSRNOG00000005278"; gene_version "7"; transcript_id "ENSRNOT00000139848"; transcript_version "1"; exon_number "16"; gene_name "Trhde"; gene_source "ensembl"; gene_biotype "protein_coding"; transcript_name "Trhde-203"; transcript_source "ensembl"; transcript_biotype "protein_coding"; exon_id "ENSRNOE00000273578"; exon_version "1";
7	ensembl	CDS	51846536	51846703	0	-	1	gene_id "ENSRNOG00000005278"; gene_version "7"; transcript_id "ENSRNOT00000139848"; transcript_version "1"; exon_number "16"; gene_name "Trhde"; gene_source "ensembl"; gene_biotype "protein_coding"; transcript_name "Trhde-203"; transcript_source "ensembl"; transcript_biotype "protein_coding"; protein_id "ENSRNOP00000106728"; protein_version "1";
7	ENSEMBL114_rn	exon	51846536	51846703	0.00926110413214384	-	.	gene_id "ENSRNOG00000005278"; transcript_id "ENSRNOG00000005278_tx_6"; exon_id "7_51846536_51846703_-"; exonnum "16"; txlen "6476";
7	ensembl	exon	51873752	51873859	0	-	.	gene_id "ENSRNOG00000005278"; gene_version "7"; transcript_id "ENSRNOT00000109488"; transcript_version "2"; exon_number "15"; gene_name "Trhde"; gene_source "ensembl"; gene_biotype "protein_coding"; transcript_name "Trhde-202"; transcript_source "ensembl"; transcript_biotype "protein_coding"; exon_id "ENSRNOE00000273582"; exon_version "2";
7	ensembl	CDS	51873752	51873859	0	-	1	gene_id "ENSRNOG00000005278"; gene_version "7"; transcript_id "ENSRNOT00000109488"; transcript_version "2"; exon_number "15"; gene_name "Trhde"; gene_source "ensembl"; gene_biotype "protein_coding"; transcript_name "Trhde-202"; transcript_source "ensembl"; transcript_biotype "protein_coding"; protein_id "ENSRNOP00000079029"; protein_version "2";
7	ensembl	exon	51873752	51873859	0	-	.	gene_id "ENSRNOG00000005278"; gene_version "7"; transcript_id "ENSRNOT00000007461"; transcript_version "7"; exon_number "15"; gene_name "Trhde"; gene_source "ensembl"; gene_biotype "protein_coding"; transcript_name "Trhde-201"; transcript_source "ensembl"; transcript_biotype "protein_coding"; exon_id "ENSRNOE00000273582"; exon_version "2"; tag "Ensembl_canonical";
7	ensembl	CDS	51873752	51873859	0	-	1	gene_id "ENSRNOG00000005278"; gene_version "7"; transcript_id "ENSRNOT00000007461"; transcript_version "7"; exon_number "15"; gene_name "Trhde"; gene_source "ensembl"; gene_biotype "protein_coding"; transcript_name "Trhde-201"; transcript_source "ensembl"; transcript_biotype "protein_coding"; protein_id "ENSRNOP00000007461"; protein_version "4"; tag "Ensembl_canonical";
7	ensembl	exon	51873752	51873859	0	-	.	gene_id "ENSRNOG00000005278"; gene_version "7"; transcript_id "ENSRNOT00000163342"; transcript_version "1"; exon_number "14"; gene_name "Trhde"; gene_source "ensembl"; gene_biotype "protein_coding"; transcript_name "Trhde-204"; transcript_source "ensembl"; transcript_biotype "protein_coding"; exon_id "ENSRNOE00000273582"; exon_version "2";
7	ensembl	CDS	51873752	51873859	0	-	1	gene_id "ENSRNOG00000005278"; gene_version "7"; transcript_id "ENSRNOT00000163342"; transcript_version "1"; exon_number "14"; gene_name "Trhde"; gene_source "ensembl"; gene_biotype "protein_coding"; transcript_name "Trhde-204"; transcript_source "ensembl"; transcript_biotype "protein_coding"; protein_id "ENSRNOP00000111942"; protein_version "1";
7	ensembl	exon	51873752	51873859	0	-	.	gene_id "ENSRNOG00000005278"; gene_version "7"; transcript_id "ENSRNOT00000139848"; transcript_version "1"; exon_number "15"; gene_name "Trhde"; gene_source "ensembl"; gene_biotype "protein_coding"; transcript_name "Trhde-203"; transcript_source "ensembl"; transcript_biotype "protein_coding"; exon_id "ENSRNOE00000273582"; exon_version "2";
7	ensembl	CDS	51873752	51873859	0	-	1	gene_id "ENSRNOG00000005278"; gene_version "7"; transcript_id "ENSRNOT00000139848"; transcript_version "1"; exon_number "15"; gene_name "Trhde"; gene_source "ensembl"; gene_biotype "protein_coding"; transcript_name "Trhde-203"; transcript_source "ensembl"; transcript_biotype "protein_coding"; protein_id "ENSRNOP00000106728"; protein_version "1";
7	ENSEMBL114_rn	exon	51873752	51873859	0.00926110413214384	-	.	gene_id "ENSRNOG00000005278"; transcript_id "ENSRNOG00000005278_tx_6"; exon_id "7_51873752_51873859_-"; exonnum "15"; txlen "6476";
7	ensembl	exon	51875279	51875376	0	-	.	gene_id "ENSRNOG00000005278"; gene_version "7"; transcript_id "ENSRNOT00000109488"; transcript_version "2"; exon_number "14"; gene_name "Trhde"; gene_source "ensembl"; gene_biotype "protein_coding"; transcript_name "Trhde-202"; transcript_source "ensembl"; transcript_biotype "protein_coding"; exon_id "ENSRNOE00000053761"; exon_version "1";
7	ensembl	CDS	51875279	51875376	0	-	0	gene_id "ENSRNOG00000005278"; gene_version "7"; transcript_id "ENSRNOT00000109488"; transcript_version "2"; exon_number "14"; gene_name "Trhde"; gene_source "ensembl"; gene_biotype "protein_coding"; transcript_name "Trhde-202"; transcript_source "ensembl"; transcript_biotype "protein_coding"; protein_id "ENSRNOP00000079029"; protein_version "2";
7	ensembl	exon	51875279	51875376	0	-	.	gene_id "ENSRNOG00000005278"; gene_version "7"; transcript_id "ENSRNOT00000007461"; transcript_version "7"; exon_number "14"; gene_name "Trhde"; gene_source "ensembl"; gene_biotype "protein_coding"; transcript_name "Trhde-201"; transcript_source "ensembl"; transcript_biotype "protein_coding"; exon_id "ENSRNOE00000053761"; exon_version "1"; tag "Ensembl_canonical";
7	ensembl	CDS	51875279	51875376	0	-	0	gene_id "ENSRNOG00000005278"; gene_version "7"; transcript_id "ENSRNOT00000007461"; transcript_version "7"; exon_number "14"; gene_name "Trhde"; gene_source "ensembl"; gene_biotype "protein_coding"; transcript_name "Trhde-201"; transcript_source "ensembl"; transcript_biotype "protein_coding"; protein_id "ENSRNOP00000007461"; protein_version "4"; tag "Ensembl_canonical";
7	ensembl	exon	51875279	51875376	0	-	.	gene_id "ENSRNOG00000005278"; gene_version "7"; transcript_id "ENSRNOT00000163342"; transcript_version "1"; exon_number "13"; gene_name "Trhde"; gene_source "ensembl"; gene_biotype "protein_coding"; transcript_name "Trhde-204"; transcript_source "ensembl"; transcript_biotype "protein_coding"; exon_id "ENSRNOE00000053761"; exon_version "1";
7	ensembl	CDS	51875279	51875376	0	-	0	gene_id "ENSRNOG00000005278"; gene_version "7"; transcript_id "ENSRNOT00000163342"; transcript_version "1"; exon_number "13"; gene_name "Trhde"; gene_source "ensembl"; gene_biotype "protein_coding"; transcript_name "Trhde-204"; transcript_source "ensembl"; transcript_biotype "protein_coding"; protein_id "ENSRNOP00000111942"; protein_version "1";
7	ensembl	exon	51875279	51875376	0	-	.	gene_id "ENSRNOG00000005278"; gene_version "7"; transcript_id "ENSRNOT00000139848"; transcript_version "1"; exon_number "14"; gene_name "Trhde"; gene_source "ensembl"; gene_biotype "protein_coding"; transcript_name "Trhde-203"; transcript_source "ensembl"; transcript_biotype "protein_coding"; exon_id "ENSRNOE00000053761"; exon_version "1";
7	ensembl	CDS	51875279	51875376	0	-	0	gene_id "ENSRNOG00000005278"; gene_version "7"; transcript_id "ENSRNOT00000139848"; transcript_version "1"; exon_number "14"; gene_name "Trhde"; gene_source "ensembl"; gene_biotype "protein_coding"; transcript_name "Trhde-203"; transcript_source "ensembl"; transcript_biotype "protein_coding"; protein_id "ENSRNOP00000106728"; protein_version "1";
7	ENSEMBL114_rn	exon	51875279	51875376	0.00926110413214384	-	.	gene_id "ENSRNOG00000005278"; transcript_id "ENSRNOG00000005278_tx_6"; exon_id "7_51875279_51875376_-"; exonnum "14"; txlen "6476";
7	ensembl	exon	51877378	51877525	0	-	.	gene_id "ENSRNOG00000005278"; gene_version "7"; transcript_id "ENSRNOT00000109488"; transcript_version "2"; exon_number "13"; gene_name "Trhde"; gene_source "ensembl"; gene_biotype "protein_coding"; transcript_name "Trhde-202"; transcript_source "ensembl"; transcript_biotype "protein_coding"; exon_id "ENSRNOE00000050832"; exon_version "1";
7	ensembl	CDS	51877378	51877525	0	-	1	gene_id "ENSRNOG00000005278"; gene_version "7"; transcript_id "ENSRNOT00000109488"; transcript_version "2"; exon_number "13"; gene_name "Trhde"; gene_source "ensembl"; gene_biotype "protein_coding"; transcript_name "Trhde-202"; transcript_source "ensembl"; transcript_biotype "protein_coding"; protein_id "ENSRNOP00000079029"; protein_version "2";
7	ensembl	exon	51877378	51877525	0	-	.	gene_id "ENSRNOG00000005278"; gene_version "7"; transcript_id "ENSRNOT00000007461"; transcript_version "7"; exon_number "13"; gene_name "Trhde"; gene_source "ensembl"; gene_biotype "protein_coding"; transcript_name "Trhde-201"; transcript_source "ensembl"; transcript_biotype "protein_coding"; exon_id "ENSRNOE00000050832"; exon_version "1"; tag "Ensembl_canonical";
7	ensembl	CDS	51877378	51877525	0	-	1	gene_id "ENSRNOG00000005278"; gene_version "7"; transcript_id "ENSRNOT00000007461"; transcript_version "7"; exon_number "13"; gene_name "Trhde"; gene_source "ensembl"; gene_biotype "protein_coding"; transcript_name "Trhde-201"; transcript_source "ensembl"; transcript_biotype "protein_coding"; protein_id "ENSRNOP00000007461"; protein_version "4"; tag "Ensembl_canonical";
7	ensembl	exon	51877378	51877525	0	-	.	gene_id "ENSRNOG00000005278"; gene_version "7"; transcript_id "ENSRNOT00000163342"; transcript_version "1"; exon_number "12"; gene_name "Trhde"; gene_source "ensembl"; gene_biotype "protein_coding"; transcript_name "Trhde-204"; transcript_source "ensembl"; transcript_biotype "protein_coding"; exon_id "ENSRNOE00000050832"; exon_version "1";
7	ensembl	CDS	51877378	51877525	0	-	1	gene_id "ENSRNOG00000005278"; gene_version "7"; transcript_id "ENSRNOT00000163342"; transcript_version "1"; exon_number "12"; gene_name "Trhde"; gene_source "ensembl"; gene_biotype "protein_coding"; transcript_name "Trhde-204"; transcript_source "ensembl"; transcript_biotype "protein_coding"; protein_id "ENSRNOP00000111942"; protein_version "1";
7	ensembl	exon	51877378	51877525	0	-	.	gene_id "ENSRNOG00000005278"; gene_version "7"; transcript_id "ENSRNOT00000139848"; transcript_version "1"; exon_number "13"; gene_name "Trhde"; gene_source "ensembl"; gene_biotype "protein_coding"; transcript_name "Trhde-203"; transcript_source "ensembl"; transcript_biotype "protein_coding"; exon_id "ENSRNOE00000050832"; exon_version "1";
7	ensembl	CDS	51877378	51877525	0	-	1	gene_id "ENSRNOG00000005278"; gene_version "7"; transcript_id "ENSRNOT00000139848"; transcript_version "1"; exon_number "13"; gene_name "Trhde"; gene_source "ensembl"; gene_biotype "protein_coding"; transcript_name "Trhde-203"; transcript_source "ensembl"; transcript_biotype "protein_coding"; protein_id "ENSRNOP00000106728"; protein_version "1";
7	ENSEMBL114_rn	exon	51877378	51877525	0.00926110413214384	-	.	gene_id "ENSRNOG00000005278"; transcript_id "ENSRNOG00000005278_tx_6"; exon_id "7_51877378_51877525_-"; exonnum "13"; txlen "6476";
7	ensembl	exon	51920168	51920223	0	-	.	gene_id "ENSRNOG00000005278"; gene_version "7"; transcript_id "ENSRNOT00000109488"; transcript_version "2"; exon_number "12"; gene_name "Trhde"; gene_source "ensembl"; gene_biotype "protein_coding"; transcript_name "Trhde-202"; transcript_source "ensembl"; transcript_biotype "protein_coding"; exon_id "ENSRNOE00000050766"; exon_version "1";
7	ensembl	CDS	51920168	51920223	0	-	0	gene_id "ENSRNOG00000005278"; gene_version "7"; transcript_id "ENSRNOT00000109488"; transcript_version "2"; exon_number "12"; gene_name "Trhde"; gene_source "ensembl"; gene_biotype "protein_coding"; transcript_name "Trhde-202"; transcript_source "ensembl"; transcript_biotype "protein_coding"; protein_id "ENSRNOP00000079029"; protein_version "2";
7	ensembl	exon	51920168	51920223	0	-	.	gene_id "ENSRNOG00000005278"; gene_version "7"; transcript_id "ENSRNOT00000007461"; transcript_version "7"; exon_number "12"; gene_name "Trhde"; gene_source "ensembl"; gene_biotype "protein_coding"; transcript_name "Trhde-201"; transcript_source "ensembl"; transcript_biotype "protein_coding"; exon_id "ENSRNOE00000050766"; exon_version "1"; tag "Ensembl_canonical";
7	ensembl	CDS	51920168	51920223	0	-	0	gene_id "ENSRNOG00000005278"; gene_version "7"; transcript_id "ENSRNOT00000007461"; transcript_version "7"; exon_number "12"; gene_name "Trhde"; gene_source "ensembl"; gene_biotype "protein_coding"; transcript_name "Trhde-201"; transcript_source "ensembl"; transcript_biotype "protein_coding"; protein_id "ENSRNOP00000007461"; protein_version "4"; tag "Ensembl_canonical";
7	ensembl	exon	51920168	51920223	0	-	.	gene_id "ENSRNOG00000005278"; gene_version "7"; transcript_id "ENSRNOT00000163342"; transcript_version "1"; exon_number "11"; gene_name "Trhde"; gene_source "ensembl"; gene_biotype "protein_coding"; transcript_name "Trhde-204"; transcript_source "ensembl"; transcript_biotype "protein_coding"; exon_id "ENSRNOE00000050766"; exon_version "1";
7	ensembl	CDS	51920168	51920223	0	-	0	gene_id "ENSRNOG00000005278"; gene_version "7"; transcript_id "ENSRNOT00000163342"; transcript_version "1"; exon_number "11"; gene_name "Trhde"; gene_source "ensembl"; gene_biotype "protein_coding"; transcript_name "Trhde-204"; transcript_source "ensembl"; transcript_biotype "protein_coding"; protein_id "ENSRNOP00000111942"; protein_version "1";
7	ensembl	exon	51920168	51920223	0	-	.	gene_id "ENSRNOG00000005278"; gene_version "7"; transcript_id "ENSRNOT00000139848"; transcript_version "1"; exon_number "12"; gene_name "Trhde"; gene_source "ensembl"; gene_biotype "protein_coding"; transcript_name "Trhde-203"; transcript_source "ensembl"; transcript_biotype "protein_coding"; exon_id "ENSRNOE00000050766"; exon_version "1";
7	ensembl	CDS	51920168	51920223	0	-	0	gene_id "ENSRNOG00000005278"; gene_version "7"; transcript_id "ENSRNOT00000139848"; transcript_version "1"; exon_number "12"; gene_name "Trhde"; gene_source "ensembl"; gene_biotype "protein_coding"; transcript_name "Trhde-203"; transcript_source "ensembl"; transcript_biotype "protein_coding"; protein_id "ENSRNOP00000106728"; protein_version "1";
7	ENSEMBL114_rn	exon	51920168	51920223	0.522034742567156	-	.	gene_id "ENSRNOG00000005278"; transcript_id "ENSRNOG00000005278_tx_5"; exon_id "7_51920168_51920223_-"; exonnum "13"; txlen "3195";
7	ensembl	exon	51920335	51920468	0	-	.	gene_id "ENSRNOG00000005278"; gene_version "7"; transcript_id "ENSRNOT00000109488"; transcript_version "2"; exon_number "11"; gene_name "Trhde"; gene_source "ensembl"; gene_biotype "protein_coding"; transcript_name "Trhde-202"; transcript_source "ensembl"; transcript_biotype "protein_coding"; exon_id "ENSRNOE00000050687"; exon_version "1";
7	ensembl	CDS	51920335	51920468	0	-	2	gene_id "ENSRNOG00000005278"; gene_version "7"; transcript_id "ENSRNOT00000109488"; transcript_version "2"; exon_number "11"; gene_name "Trhde"; gene_source "ensembl"; gene_biotype "protein_coding"; transcript_name "Trhde-202"; transcript_source "ensembl"; transcript_biotype "protein_coding"; protein_id "ENSRNOP00000079029"; protein_version "2";
7	ensembl	exon	51920335	51920468	0	-	.	gene_id "ENSRNOG00000005278"; gene_version "7"; transcript_id "ENSRNOT00000007461"; transcript_version "7"; exon_number "11"; gene_name "Trhde"; gene_source "ensembl"; gene_biotype "protein_coding"; transcript_name "Trhde-201"; transcript_source "ensembl"; transcript_biotype "protein_coding"; exon_id "ENSRNOE00000050687"; exon_version "1"; tag "Ensembl_canonical";
7	ensembl	CDS	51920335	51920468	0	-	2	gene_id "ENSRNOG00000005278"; gene_version "7"; transcript_id "ENSRNOT00000007461"; transcript_version "7"; exon_number "11"; gene_name "Trhde"; gene_source "ensembl"; gene_biotype "protein_coding"; transcript_name "Trhde-201"; transcript_source "ensembl"; transcript_biotype "protein_coding"; protein_id "ENSRNOP00000007461"; protein_version "4"; tag "Ensembl_canonical";
7	ensembl	exon	51920335	51920468	0	-	.	gene_id "ENSRNOG00000005278"; gene_version "7"; transcript_id "ENSRNOT00000163342"; transcript_version "1"; exon_number "10"; gene_name "Trhde"; gene_source "ensembl"; gene_biotype "protein_coding"; transcript_name "Trhde-204"; transcript_source "ensembl"; transcript_biotype "protein_coding"; exon_id "ENSRNOE00000050687"; exon_version "1";
7	ensembl	CDS	51920335	51920468	0	-	2	gene_id "ENSRNOG00000005278"; gene_version "7"; transcript_id "ENSRNOT00000163342"; transcript_version "1"; exon_number "10"; gene_name "Trhde"; gene_source "ensembl"; gene_biotype "protein_coding"; transcript_name "Trhde-204"; transcript_source "ensembl"; transcript_biotype "protein_coding"; protein_id "ENSRNOP00000111942"; protein_version "1";
7	ensembl	exon	51920335	51920468	0	-	.	gene_id "ENSRNOG00000005278"; gene_version "7"; transcript_id "ENSRNOT00000139848"; transcript_version "1"; exon_number "11"; gene_name "Trhde"; gene_source "ensembl"; gene_biotype "protein_coding"; transcript_name "Trhde-203"; transcript_source "ensembl"; transcript_biotype "protein_coding"; exon_id "ENSRNOE00000050687"; exon_version "1";
7	ensembl	CDS	51920335	51920468	0	-	2	gene_id "ENSRNOG00000005278"; gene_version "7"; transcript_id "ENSRNOT00000139848"; transcript_version "1"; exon_number "11"; gene_name "Trhde"; gene_source "ensembl"; gene_biotype "protein_coding"; transcript_name "Trhde-203"; transcript_source "ensembl"; transcript_biotype "protein_coding"; protein_id "ENSRNOP00000106728"; protein_version "1";
7	ENSEMBL114_rn	exon	51920335	51920468	0.522034742567156	-	.	gene_id "ENSRNOG00000005278"; transcript_id "ENSRNOG00000005278_tx_5"; exon_id "7_51920335_51920468_-"; exonnum "12"; txlen "3195";
7	ENSEMBL114_rn	exon	51920335	51920468	0.00926110413214384	-	.	gene_id "ENSRNOG00000005278"; transcript_id "ENSRNOG00000005278_tx_6"; exon_id "7_51920335_51920468_-"; exonnum "12"; txlen "6476";
7	ensembl	exon	51930402	51930490	0	-	.	gene_id "ENSRNOG00000005278"; gene_version "7"; transcript_id "ENSRNOT00000109488"; transcript_version "2"; exon_number "10"; gene_name "Trhde"; gene_source "ensembl"; gene_biotype "protein_coding"; transcript_name "Trhde-202"; transcript_source "ensembl"; transcript_biotype "protein_coding"; exon_id "ENSRNOE00000050616"; exon_version "1";
7	ensembl	CDS	51930402	51930490	0	-	1	gene_id "ENSRNOG00000005278"; gene_version "7"; transcript_id "ENSRNOT00000109488"; transcript_version "2"; exon_number "10"; gene_name "Trhde"; gene_source "ensembl"; gene_biotype "protein_coding"; transcript_name "Trhde-202"; transcript_source "ensembl"; transcript_biotype "protein_coding"; protein_id "ENSRNOP00000079029"; protein_version "2";
7	ensembl	exon	51930402	51930490	0	-	.	gene_id "ENSRNOG00000005278"; gene_version "7"; transcript_id "ENSRNOT00000007461"; transcript_version "7"; exon_number "10"; gene_name "Trhde"; gene_source "ensembl"; gene_biotype "protein_coding"; transcript_name "Trhde-201"; transcript_source "ensembl"; transcript_biotype "protein_coding"; exon_id "ENSRNOE00000050616"; exon_version "1"; tag "Ensembl_canonical";
7	ensembl	CDS	51930402	51930490	0	-	1	gene_id "ENSRNOG00000005278"; gene_version "7"; transcript_id "ENSRNOT00000007461"; transcript_version "7"; exon_number "10"; gene_name "Trhde"; gene_source "ensembl"; gene_biotype "protein_coding"; transcript_name "Trhde-201"; transcript_source "ensembl"; transcript_biotype "protein_coding"; protein_id "ENSRNOP00000007461"; protein_version "4"; tag "Ensembl_canonical";
7	ensembl	exon	51930402	51930490	0	-	.	gene_id "ENSRNOG00000005278"; gene_version "7"; transcript_id "ENSRNOT00000163342"; transcript_version "1"; exon_number "9"; gene_name "Trhde"; gene_source "ensembl"; gene_biotype "protein_coding"; transcript_name "Trhde-204"; transcript_source "ensembl"; transcript_biotype "protein_coding"; exon_id "ENSRNOE00000050616"; exon_version "1";
7	ensembl	CDS	51930402	51930490	0	-	1	gene_id "ENSRNOG00000005278"; gene_version "7"; transcript_id "ENSRNOT00000163342"; transcript_version "1"; exon_number "9"; gene_name "Trhde"; gene_source "ensembl"; gene_biotype "protein_coding"; transcript_name "Trhde-204"; transcript_source "ensembl"; transcript_biotype "protein_coding"; protein_id "ENSRNOP00000111942"; protein_version "1";
7	ensembl	exon	51930402	51930490	0	-	.	gene_id "ENSRNOG00000005278"; gene_version "7"; transcript_id "ENSRNOT00000139848"; transcript_version "1"; exon_number "10"; gene_name "Trhde"; gene_source "ensembl"; gene_biotype "protein_coding"; transcript_name "Trhde-203"; transcript_source "ensembl"; transcript_biotype "protein_coding"; exon_id "ENSRNOE00000050616"; exon_version "1";
7	ensembl	CDS	51930402	51930490	0	-	1	gene_id "ENSRNOG00000005278"; gene_version "7"; transcript_id "ENSRNOT00000139848"; transcript_version "1"; exon_number "10"; gene_name "Trhde"; gene_source "ensembl"; gene_biotype "protein_coding"; transcript_name "Trhde-203"; transcript_source "ensembl"; transcript_biotype "protein_coding"; protein_id "ENSRNOP00000106728"; protein_version "1";
7	ENSEMBL114_rn	exon	51930402	51930490	0.522034742567156	-	.	gene_id "ENSRNOG00000005278"; transcript_id "ENSRNOG00000005278_tx_5"; exon_id "7_51930402_51930490_-"; exonnum "11"; txlen "3195";
7	ENSEMBL114_rn	exon	51930402	51930490	0.00926110413214384	-	.	gene_id "ENSRNOG00000005278"; transcript_id "ENSRNOG00000005278_tx_6"; exon_id "7_51930402_51930490_-"; exonnum "11"; txlen "6476";
7	ensembl	exon	51934228	51934415	0	-	.	gene_id "ENSRNOG00000005278"; gene_version "7"; transcript_id "ENSRNOT00000109488"; transcript_version "2"; exon_number "9"; gene_name "Trhde"; gene_source "ensembl"; gene_biotype "protein_coding"; transcript_name "Trhde-202"; transcript_source "ensembl"; transcript_biotype "protein_coding"; exon_id "ENSRNOE00000050547"; exon_version "1";
7	ensembl	CDS	51934228	51934415	0	-	0	gene_id "ENSRNOG00000005278"; gene_version "7"; transcript_id "ENSRNOT00000109488"; transcript_version "2"; exon_number "9"; gene_name "Trhde"; gene_source "ensembl"; gene_biotype "protein_coding"; transcript_name "Trhde-202"; transcript_source "ensembl"; transcript_biotype "protein_coding"; protein_id "ENSRNOP00000079029"; protein_version "2";
7	ensembl	exon	51934228	51934415	0	-	.	gene_id "ENSRNOG00000005278"; gene_version "7"; transcript_id "ENSRNOT00000007461"; transcript_version "7"; exon_number "9"; gene_name "Trhde"; gene_source "ensembl"; gene_biotype "protein_coding"; transcript_name "Trhde-201"; transcript_source "ensembl"; transcript_biotype "protein_coding"; exon_id "ENSRNOE00000050547"; exon_version "1"; tag "Ensembl_canonical";
7	ensembl	CDS	51934228	51934415	0	-	0	gene_id "ENSRNOG00000005278"; gene_version "7"; transcript_id "ENSRNOT00000007461"; transcript_version "7"; exon_number "9"; gene_name "Trhde"; gene_source "ensembl"; gene_biotype "protein_coding"; transcript_name "Trhde-201"; transcript_source "ensembl"; transcript_biotype "protein_coding"; protein_id "ENSRNOP00000007461"; protein_version "4"; tag "Ensembl_canonical";
7	ensembl	exon	51934228	51934415	0	-	.	gene_id "ENSRNOG00000005278"; gene_version "7"; transcript_id "ENSRNOT00000163342"; transcript_version "1"; exon_number "8"; gene_name "Trhde"; gene_source "ensembl"; gene_biotype "protein_coding"; transcript_name "Trhde-204"; transcript_source "ensembl"; transcript_biotype "protein_coding"; exon_id "ENSRNOE00000050547"; exon_version "1";
7	ensembl	CDS	51934228	51934415	0	-	0	gene_id "ENSRNOG00000005278"; gene_version "7"; transcript_id "ENSRNOT00000163342"; transcript_version "1"; exon_number "8"; gene_name "Trhde"; gene_source "ensembl"; gene_biotype "protein_coding"; transcript_name "Trhde-204"; transcript_source "ensembl"; transcript_biotype "protein_coding"; protein_id "ENSRNOP00000111942"; protein_version "1";
7	ensembl	exon	51934228	51934415	0	-	.	gene_id "ENSRNOG00000005278"; gene_version "7"; transcript_id "ENSRNOT00000139848"; transcript_version "1"; exon_number "9"; gene_name "Trhde"; gene_source "ensembl"; gene_biotype "protein_coding"; transcript_name "Trhde-203"; transcript_source "ensembl"; transcript_biotype "protein_coding"; exon_id "ENSRNOE00000050547"; exon_version "1";
7	ensembl	CDS	51934228	51934415	0	-	0	gene_id "ENSRNOG00000005278"; gene_version "7"; transcript_id "ENSRNOT00000139848"; transcript_version "1"; exon_number "9"; gene_name "Trhde"; gene_source "ensembl"; gene_biotype "protein_coding"; transcript_name "Trhde-203"; transcript_source "ensembl"; transcript_biotype "protein_coding"; protein_id "ENSRNOP00000106728"; protein_version "1";
7	ENSEMBL114_rn	exon	51934228	51934415	0.522034742567156	-	.	gene_id "ENSRNOG00000005278"; transcript_id "ENSRNOG00000005278_tx_5"; exon_id "7_51934228_51934415_-"; exonnum "10"; txlen "3195";
7	ENSEMBL114_rn	exon	51934228	51934415	0.00926110413214384	-	.	gene_id "ENSRNOG00000005278"; transcript_id "ENSRNOG00000005278_tx_6"; exon_id "7_51934228_51934415_-"; exonnum "10"; txlen "6476";
7	ensembl	exon	51935390	51935455	0	-	.	gene_id "ENSRNOG00000005278"; gene_version "7"; transcript_id "ENSRNOT00000109488"; transcript_version "2"; exon_number "8"; gene_name "Trhde"; gene_source "ensembl"; gene_biotype "protein_coding"; transcript_name "Trhde-202"; transcript_source "ensembl"; transcript_biotype "protein_coding"; exon_id "ENSRNOE00000050468"; exon_version "1";
7	ensembl	CDS	51935390	51935455	0	-	0	gene_id "ENSRNOG00000005278"; gene_version "7"; transcript_id "ENSRNOT00000109488"; transcript_version "2"; exon_number "8"; gene_name "Trhde"; gene_source "ensembl"; gene_biotype "protein_coding"; transcript_name "Trhde-202"; transcript_source "ensembl"; transcript_biotype "protein_coding"; protein_id "ENSRNOP00000079029"; protein_version "2";
7	ensembl	exon	51935390	51935455	0	-	.	gene_id "ENSRNOG00000005278"; gene_version "7"; transcript_id "ENSRNOT00000007461"; transcript_version "7"; exon_number "8"; gene_name "Trhde"; gene_source "ensembl"; gene_biotype "protein_coding"; transcript_name "Trhde-201"; transcript_source "ensembl"; transcript_biotype "protein_coding"; exon_id "ENSRNOE00000050468"; exon_version "1"; tag "Ensembl_canonical";
7	ensembl	CDS	51935390	51935455	0	-	0	gene_id "ENSRNOG00000005278"; gene_version "7"; transcript_id "ENSRNOT00000007461"; transcript_version "7"; exon_number "8"; gene_name "Trhde"; gene_source "ensembl"; gene_biotype "protein_coding"; transcript_name "Trhde-201"; transcript_source "ensembl"; transcript_biotype "protein_coding"; protein_id "ENSRNOP00000007461"; protein_version "4"; tag "Ensembl_canonical";
7	ensembl	exon	51935390	51935455	0	-	.	gene_id "ENSRNOG00000005278"; gene_version "7"; transcript_id "ENSRNOT00000163342"; transcript_version "1"; exon_number "7"; gene_name "Trhde"; gene_source "ensembl"; gene_biotype "protein_coding"; transcript_name "Trhde-204"; transcript_source "ensembl"; transcript_biotype "protein_coding"; exon_id "ENSRNOE00000050468"; exon_version "1";
7	ensembl	CDS	51935390	51935455	0	-	0	gene_id "ENSRNOG00000005278"; gene_version "7"; transcript_id "ENSRNOT00000163342"; transcript_version "1"; exon_number "7"; gene_name "Trhde"; gene_source "ensembl"; gene_biotype "protein_coding"; transcript_name "Trhde-204"; transcript_source "ensembl"; transcript_biotype "protein_coding"; protein_id "ENSRNOP00000111942"; protein_version "1";
7	ensembl	exon	51935390	51935455	0	-	.	gene_id "ENSRNOG00000005278"; gene_version "7"; transcript_id "ENSRNOT00000139848"; transcript_version "1"; exon_number "8"; gene_name "Trhde"; gene_source "ensembl"; gene_biotype "protein_coding"; transcript_name "Trhde-203"; transcript_source "ensembl"; transcript_biotype "protein_coding"; exon_id "ENSRNOE00000050468"; exon_version "1";
7	ensembl	CDS	51935390	51935455	0	-	0	gene_id "ENSRNOG00000005278"; gene_version "7"; transcript_id "ENSRNOT00000139848"; transcript_version "1"; exon_number "8"; gene_name "Trhde"; gene_source "ensembl"; gene_biotype "protein_coding"; transcript_name "Trhde-203"; transcript_source "ensembl"; transcript_biotype "protein_coding"; protein_id "ENSRNOP00000106728"; protein_version "1";
7	ENSEMBL114_rn	exon	51935390	51935455	0.522034742567156	-	.	gene_id "ENSRNOG00000005278"; transcript_id "ENSRNOG00000005278_tx_5"; exon_id "7_51935390_51935455_-"; exonnum "9"; txlen "3195";
7	ENSEMBL114_rn	exon	51935390	51935455	0.00926110413214384	-	.	gene_id "ENSRNOG00000005278"; transcript_id "ENSRNOG00000005278_tx_6"; exon_id "7_51935390_51935455_-"; exonnum "9"; txlen "6476";
7	ensembl	exon	51953439	51953504	0	-	.	gene_id "ENSRNOG00000005278"; gene_version "7"; transcript_id "ENSRNOT00000109488"; transcript_version "2"; exon_number "7"; gene_name "Trhde"; gene_source "ensembl"; gene_biotype "protein_coding"; transcript_name "Trhde-202"; transcript_source "ensembl"; transcript_biotype "protein_coding"; exon_id "ENSRNOE00000050398"; exon_version "3";
7	ensembl	CDS	51953439	51953504	0	-	0	gene_id "ENSRNOG00000005278"; gene_version "7"; transcript_id "ENSRNOT00000109488"; transcript_version "2"; exon_number "7"; gene_name "Trhde"; gene_source "ensembl"; gene_biotype "protein_coding"; transcript_name "Trhde-202"; transcript_source "ensembl"; transcript_biotype "protein_coding"; protein_id "ENSRNOP00000079029"; protein_version "2";
7	ensembl	exon	51953439	51953504	0	-	.	gene_id "ENSRNOG00000005278"; gene_version "7"; transcript_id "ENSRNOT00000007461"; transcript_version "7"; exon_number "7"; gene_name "Trhde"; gene_source "ensembl"; gene_biotype "protein_coding"; transcript_name "Trhde-201"; transcript_source "ensembl"; transcript_biotype "protein_coding"; exon_id "ENSRNOE00000050398"; exon_version "3"; tag "Ensembl_canonical";
7	ensembl	CDS	51953439	51953504	0	-	0	gene_id "ENSRNOG00000005278"; gene_version "7"; transcript_id "ENSRNOT00000007461"; transcript_version "7"; exon_number "7"; gene_name "Trhde"; gene_source "ensembl"; gene_biotype "protein_coding"; transcript_name "Trhde-201"; transcript_source "ensembl"; transcript_biotype "protein_coding"; protein_id "ENSRNOP00000007461"; protein_version "4"; tag "Ensembl_canonical";
7	ensembl	exon	51953439	51953504	0	-	.	gene_id "ENSRNOG00000005278"; gene_version "7"; transcript_id "ENSRNOT00000163342"; transcript_version "1"; exon_number "6"; gene_name "Trhde"; gene_source "ensembl"; gene_biotype "protein_coding"; transcript_name "Trhde-204"; transcript_source "ensembl"; transcript_biotype "protein_coding"; exon_id "ENSRNOE00000050398"; exon_version "3";
7	ensembl	CDS	51953439	51953504	0	-	0	gene_id "ENSRNOG00000005278"; gene_version "7"; transcript_id "ENSRNOT00000163342"; transcript_version "1"; exon_number "6"; gene_name "Trhde"; gene_source "ensembl"; gene_biotype "protein_coding"; transcript_name "Trhde-204"; transcript_source "ensembl"; transcript_biotype "protein_coding"; protein_id "ENSRNOP00000111942"; protein_version "1";
7	ensembl	exon	51953439	51953504	0	-	.	gene_id "ENSRNOG00000005278"; gene_version "7"; transcript_id "ENSRNOT00000139848"; transcript_version "1"; exon_number "7"; gene_name "Trhde"; gene_source "ensembl"; gene_biotype "protein_coding"; transcript_name "Trhde-203"; transcript_source "ensembl"; transcript_biotype "protein_coding"; exon_id "ENSRNOE00000050398"; exon_version "3";
7	ensembl	CDS	51953439	51953504	0	-	0	gene_id "ENSRNOG00000005278"; gene_version "7"; transcript_id "ENSRNOT00000139848"; transcript_version "1"; exon_number "7"; gene_name "Trhde"; gene_source "ensembl"; gene_biotype "protein_coding"; transcript_name "Trhde-203"; transcript_source "ensembl"; transcript_biotype "protein_coding"; protein_id "ENSRNOP00000106728"; protein_version "1";
7	ENSEMBL114_rn	exon	51953439	51953504	0.522034742567156	-	.	gene_id "ENSRNOG00000005278"; transcript_id "ENSRNOG00000005278_tx_5"; exon_id "7_51953439_51953504_-"; exonnum "8"; txlen "3195";
7	ENSEMBL114_rn	exon	51953439	51953504	0.00926110413214384	-	.	gene_id "ENSRNOG00000005278"; transcript_id "ENSRNOG00000005278_tx_6"; exon_id "7_51953439_51953504_-"; exonnum "8"; txlen "6476";
7	sraer114_mid	exon	51984817	51984871	0.522034742567156	-	.	gene_id "ENSRNOG00000005278"; transcript_id "ENSRNOG00000005278_tx_5"; exon_id "7_51984817_51984871_-"; exonnum "7"; txlen "3195";
7	sraer114_mid	exon	51984817	51984871	0.00926110413214384	-	.	gene_id "ENSRNOG00000005278"; transcript_id "ENSRNOG00000005278_tx_6"; exon_id "7_51984817_51984871_-"; exonnum "7"; txlen "6476";
7	ensembl	exon	51992138	51992275	0	-	.	gene_id "ENSRNOG00000005278"; gene_version "7"; transcript_id "ENSRNOT00000109488"; transcript_version "2"; exon_number "6"; gene_name "Trhde"; gene_source "ensembl"; gene_biotype "protein_coding"; transcript_name "Trhde-202"; transcript_source "ensembl"; transcript_biotype "protein_coding"; exon_id "ENSRNOE00000053599"; exon_version "1";
7	ensembl	CDS	51992138	51992275	0	-	0	gene_id "ENSRNOG00000005278"; gene_version "7"; transcript_id "ENSRNOT00000109488"; transcript_version "2"; exon_number "6"; gene_name "Trhde"; gene_source "ensembl"; gene_biotype "protein_coding"; transcript_name "Trhde-202"; transcript_source "ensembl"; transcript_biotype "protein_coding"; protein_id "ENSRNOP00000079029"; protein_version "2";
7	ensembl	exon	51992138	51992275	0	-	.	gene_id "ENSRNOG00000005278"; gene_version "7"; transcript_id "ENSRNOT00000007461"; transcript_version "7"; exon_number "6"; gene_name "Trhde"; gene_source "ensembl"; gene_biotype "protein_coding"; transcript_name "Trhde-201"; transcript_source "ensembl"; transcript_biotype "protein_coding"; exon_id "ENSRNOE00000053599"; exon_version "1"; tag "Ensembl_canonical";
7	ensembl	CDS	51992138	51992275	0	-	0	gene_id "ENSRNOG00000005278"; gene_version "7"; transcript_id "ENSRNOT00000007461"; transcript_version "7"; exon_number "6"; gene_name "Trhde"; gene_source "ensembl"; gene_biotype "protein_coding"; transcript_name "Trhde-201"; transcript_source "ensembl"; transcript_biotype "protein_coding"; protein_id "ENSRNOP00000007461"; protein_version "4"; tag "Ensembl_canonical";
7	ensembl	exon	51992138	51992275	0	-	.	gene_id "ENSRNOG00000005278"; gene_version "7"; transcript_id "ENSRNOT00000139848"; transcript_version "1"; exon_number "6"; gene_name "Trhde"; gene_source "ensembl"; gene_biotype "protein_coding"; transcript_name "Trhde-203"; transcript_source "ensembl"; transcript_biotype "protein_coding"; exon_id "ENSRNOE00000053599"; exon_version "1";
7	ensembl	CDS	51992138	51992275	0	-	0	gene_id "ENSRNOG00000005278"; gene_version "7"; transcript_id "ENSRNOT00000139848"; transcript_version "1"; exon_number "6"; gene_name "Trhde"; gene_source "ensembl"; gene_biotype "protein_coding"; transcript_name "Trhde-203"; transcript_source "ensembl"; transcript_biotype "protein_coding"; protein_id "ENSRNOP00000106728"; protein_version "1";
7	ENSEMBL114_rn	exon	51992138	51992275	0.522034742567156	-	.	gene_id "ENSRNOG00000005278"; transcript_id "ENSRNOG00000005278_tx_5"; exon_id "7_51992138_51992275_-"; exonnum "6"; txlen "3195";
7	ENSEMBL114_rn	exon	51992138	51992275	0.00926110413214384	-	.	gene_id "ENSRNOG00000005278"; transcript_id "ENSRNOG00000005278_tx_6"; exon_id "7_51992138_51992275_-"; exonnum "6"; txlen "6476";
7	ensembl	exon	52009848	52009961	0	-	.	gene_id "ENSRNOG00000005278"; gene_version "7"; transcript_id "ENSRNOT00000109488"; transcript_version "2"; exon_number "5"; gene_name "Trhde"; gene_source "ensembl"; gene_biotype "protein_coding"; transcript_name "Trhde-202"; transcript_source "ensembl"; transcript_biotype "protein_coding"; exon_id "ENSRNOE00000050244"; exon_version "1";
7	ensembl	CDS	52009848	52009961	0	-	0	gene_id "ENSRNOG00000005278"; gene_version "7"; transcript_id "ENSRNOT00000109488"; transcript_version "2"; exon_number "5"; gene_name "Trhde"; gene_source "ensembl"; gene_biotype "protein_coding"; transcript_name "Trhde-202"; transcript_source "ensembl"; transcript_biotype "protein_coding"; protein_id "ENSRNOP00000079029"; protein_version "2";
7	ensembl	exon	52009848	52009961	0	-	.	gene_id "ENSRNOG00000005278"; gene_version "7"; transcript_id "ENSRNOT00000007461"; transcript_version "7"; exon_number "5"; gene_name "Trhde"; gene_source "ensembl"; gene_biotype "protein_coding"; transcript_name "Trhde-201"; transcript_source "ensembl"; transcript_biotype "protein_coding"; exon_id "ENSRNOE00000050244"; exon_version "1"; tag "Ensembl_canonical";
7	ensembl	CDS	52009848	52009961	0	-	0	gene_id "ENSRNOG00000005278"; gene_version "7"; transcript_id "ENSRNOT00000007461"; transcript_version "7"; exon_number "5"; gene_name "Trhde"; gene_source "ensembl"; gene_biotype "protein_coding"; transcript_name "Trhde-201"; transcript_source "ensembl"; transcript_biotype "protein_coding"; protein_id "ENSRNOP00000007461"; protein_version "4"; tag "Ensembl_canonical";
7	ensembl	exon	52009848	52009961	0	-	.	gene_id "ENSRNOG00000005278"; gene_version "7"; transcript_id "ENSRNOT00000163342"; transcript_version "1"; exon_number "5"; gene_name "Trhde"; gene_source "ensembl"; gene_biotype "protein_coding"; transcript_name "Trhde-204"; transcript_source "ensembl"; transcript_biotype "protein_coding"; exon_id "ENSRNOE00000050244"; exon_version "1";
7	ensembl	CDS	52009848	52009961	0	-	0	gene_id "ENSRNOG00000005278"; gene_version "7"; transcript_id "ENSRNOT00000163342"; transcript_version "1"; exon_number "5"; gene_name "Trhde"; gene_source "ensembl"; gene_biotype "protein_coding"; transcript_name "Trhde-204"; transcript_source "ensembl"; transcript_biotype "protein_coding"; protein_id "ENSRNOP00000111942"; protein_version "1";
7	ensembl	exon	52009848	52009961	0	-	.	gene_id "ENSRNOG00000005278"; gene_version "7"; transcript_id "ENSRNOT00000139848"; transcript_version "1"; exon_number "5"; gene_name "Trhde"; gene_source "ensembl"; gene_biotype "protein_coding"; transcript_name "Trhde-203"; transcript_source "ensembl"; transcript_biotype "protein_coding"; exon_id "ENSRNOE00000050244"; exon_version "1";
7	ensembl	CDS	52009848	52009961	0	-	0	gene_id "ENSRNOG00000005278"; gene_version "7"; transcript_id "ENSRNOT00000139848"; transcript_version "1"; exon_number "5"; gene_name "Trhde"; gene_source "ensembl"; gene_biotype "protein_coding"; transcript_name "Trhde-203"; transcript_source "ensembl"; transcript_biotype "protein_coding"; protein_id "ENSRNOP00000106728"; protein_version "1";
7	ENSEMBL114_rn	exon	52009848	52009961	0.522034742567156	-	.	gene_id "ENSRNOG00000005278"; transcript_id "ENSRNOG00000005278_tx_5"; exon_id "7_52009848_52009961_-"; exonnum "5"; txlen "3195";
7	ENSEMBL114_rn	exon	52009848	52009961	0.00926110413214384	-	.	gene_id "ENSRNOG00000005278"; transcript_id "ENSRNOG00000005278_tx_6"; exon_id "7_52009848_52009961_-"; exonnum "5"; txlen "6476";
7	ensembl	exon	52013491	52013645	0	-	.	gene_id "ENSRNOG00000005278"; gene_version "7"; transcript_id "ENSRNOT00000109488"; transcript_version "2"; exon_number "4"; gene_name "Trhde"; gene_source "ensembl"; gene_biotype "protein_coding"; transcript_name "Trhde-202"; transcript_source "ensembl"; transcript_biotype "protein_coding"; exon_id "ENSRNOE00000050165"; exon_version "1";
7	ensembl	CDS	52013491	52013645	0	-	2	gene_id "ENSRNOG00000005278"; gene_version "7"; transcript_id "ENSRNOT00000109488"; transcript_version "2"; exon_number "4"; gene_name "Trhde"; gene_source "ensembl"; gene_biotype "protein_coding"; transcript_name "Trhde-202"; transcript_source "ensembl"; transcript_biotype "protein_coding"; protein_id "ENSRNOP00000079029"; protein_version "2";
7	ensembl	exon	52013491	52013645	0	-	.	gene_id "ENSRNOG00000005278"; gene_version "7"; transcript_id "ENSRNOT00000007461"; transcript_version "7"; exon_number "4"; gene_name "Trhde"; gene_source "ensembl"; gene_biotype "protein_coding"; transcript_name "Trhde-201"; transcript_source "ensembl"; transcript_biotype "protein_coding"; exon_id "ENSRNOE00000050165"; exon_version "1"; tag "Ensembl_canonical";
7	ensembl	CDS	52013491	52013645	0	-	2	gene_id "ENSRNOG00000005278"; gene_version "7"; transcript_id "ENSRNOT00000007461"; transcript_version "7"; exon_number "4"; gene_name "Trhde"; gene_source "ensembl"; gene_biotype "protein_coding"; transcript_name "Trhde-201"; transcript_source "ensembl"; transcript_biotype "protein_coding"; protein_id "ENSRNOP00000007461"; protein_version "4"; tag "Ensembl_canonical";
7	ensembl	exon	52013491	52013645	0	-	.	gene_id "ENSRNOG00000005278"; gene_version "7"; transcript_id "ENSRNOT00000163342"; transcript_version "1"; exon_number "4"; gene_name "Trhde"; gene_source "ensembl"; gene_biotype "protein_coding"; transcript_name "Trhde-204"; transcript_source "ensembl"; transcript_biotype "protein_coding"; exon_id "ENSRNOE00000050165"; exon_version "1";
7	ensembl	CDS	52013491	52013645	0	-	2	gene_id "ENSRNOG00000005278"; gene_version "7"; transcript_id "ENSRNOT00000163342"; transcript_version "1"; exon_number "4"; gene_name "Trhde"; gene_source "ensembl"; gene_biotype "protein_coding"; transcript_name "Trhde-204"; transcript_source "ensembl"; transcript_biotype "protein_coding"; protein_id "ENSRNOP00000111942"; protein_version "1";
7	ensembl	exon	52013491	52013645	0	-	.	gene_id "ENSRNOG00000005278"; gene_version "7"; transcript_id "ENSRNOT00000139848"; transcript_version "1"; exon_number "4"; gene_name "Trhde"; gene_source "ensembl"; gene_biotype "protein_coding"; transcript_name "Trhde-203"; transcript_source "ensembl"; transcript_biotype "protein_coding"; exon_id "ENSRNOE00000050165"; exon_version "1";
7	ensembl	CDS	52013491	52013645	0	-	2	gene_id "ENSRNOG00000005278"; gene_version "7"; transcript_id "ENSRNOT00000139848"; transcript_version "1"; exon_number "4"; gene_name "Trhde"; gene_source "ensembl"; gene_biotype "protein_coding"; transcript_name "Trhde-203"; transcript_source "ensembl"; transcript_biotype "protein_coding"; protein_id "ENSRNOP00000106728"; protein_version "1";
7	ENSEMBL114_rn	exon	52013491	52013645	0.522034742567156	-	.	gene_id "ENSRNOG00000005278"; transcript_id "ENSRNOG00000005278_tx_5"; exon_id "7_52013491_52013645_-"; exonnum "4"; txlen "3195";
7	ENSEMBL114_rn	exon	52013491	52013645	0.00926110413214384	-	.	gene_id "ENSRNOG00000005278"; transcript_id "ENSRNOG00000005278_tx_6"; exon_id "7_52013491_52013645_-"; exonnum "4"; txlen "6476";
7	ensembl	exon	52125077	52125203	0	-	.	gene_id "ENSRNOG00000005278"; gene_version "7"; transcript_id "ENSRNOT00000109488"; transcript_version "2"; exon_number "3"; gene_name "Trhde"; gene_source "ensembl"; gene_biotype "protein_coding"; transcript_name "Trhde-202"; transcript_source "ensembl"; transcript_biotype "protein_coding"; exon_id "ENSRNOE00000273628"; exon_version "2";
7	ensembl	CDS	52125077	52125203	0	-	0	gene_id "ENSRNOG00000005278"; gene_version "7"; transcript_id "ENSRNOT00000109488"; transcript_version "2"; exon_number "3"; gene_name "Trhde"; gene_source "ensembl"; gene_biotype "protein_coding"; transcript_name "Trhde-202"; transcript_source "ensembl"; transcript_biotype "protein_coding"; protein_id "ENSRNOP00000079029"; protein_version "2";
7	ensembl	exon	52125077	52125203	0	-	.	gene_id "ENSRNOG00000005278"; gene_version "7"; transcript_id "ENSRNOT00000007461"; transcript_version "7"; exon_number "3"; gene_name "Trhde"; gene_source "ensembl"; gene_biotype "protein_coding"; transcript_name "Trhde-201"; transcript_source "ensembl"; transcript_biotype "protein_coding"; exon_id "ENSRNOE00000273628"; exon_version "2"; tag "Ensembl_canonical";
7	ensembl	CDS	52125077	52125203	0	-	0	gene_id "ENSRNOG00000005278"; gene_version "7"; transcript_id "ENSRNOT00000007461"; transcript_version "7"; exon_number "3"; gene_name "Trhde"; gene_source "ensembl"; gene_biotype "protein_coding"; transcript_name "Trhde-201"; transcript_source "ensembl"; transcript_biotype "protein_coding"; protein_id "ENSRNOP00000007461"; protein_version "4"; tag "Ensembl_canonical";
7	ensembl	exon	52125077	52125203	0	-	.	gene_id "ENSRNOG00000005278"; gene_version "7"; transcript_id "ENSRNOT00000163342"; transcript_version "1"; exon_number "3"; gene_name "Trhde"; gene_source "ensembl"; gene_biotype "protein_coding"; transcript_name "Trhde-204"; transcript_source "ensembl"; transcript_biotype "protein_coding"; exon_id "ENSRNOE00000273628"; exon_version "2";
7	ensembl	CDS	52125077	52125203	0	-	0	gene_id "ENSRNOG00000005278"; gene_version "7"; transcript_id "ENSRNOT00000163342"; transcript_version "1"; exon_number "3"; gene_name "Trhde"; gene_source "ensembl"; gene_biotype "protein_coding"; transcript_name "Trhde-204"; transcript_source "ensembl"; transcript_biotype "protein_coding"; protein_id "ENSRNOP00000111942"; protein_version "1";
7	ensembl	exon	52125077	52125203	0	-	.	gene_id "ENSRNOG00000005278"; gene_version "7"; transcript_id "ENSRNOT00000139848"; transcript_version "1"; exon_number "3"; gene_name "Trhde"; gene_source "ensembl"; gene_biotype "protein_coding"; transcript_name "Trhde-203"; transcript_source "ensembl"; transcript_biotype "protein_coding"; exon_id "ENSRNOE00000273628"; exon_version "2";
7	ensembl	CDS	52125077	52125203	0	-	0	gene_id "ENSRNOG00000005278"; gene_version "7"; transcript_id "ENSRNOT00000139848"; transcript_version "1"; exon_number "3"; gene_name "Trhde"; gene_source "ensembl"; gene_biotype "protein_coding"; transcript_name "Trhde-203"; transcript_source "ensembl"; transcript_biotype "protein_coding"; protein_id "ENSRNOP00000106728"; protein_version "1";
7	ENSEMBL114_rn	exon	52125077	52125203	0.522034742567156	-	.	gene_id "ENSRNOG00000005278"; transcript_id "ENSRNOG00000005278_tx_5"; exon_id "7_52125077_52125203_-"; exonnum "3"; txlen "3195";
7	ENSEMBL114_rn	exon	52125077	52125203	0.00926110413214384	-	.	gene_id "ENSRNOG00000005278"; transcript_id "ENSRNOG00000005278_tx_6"; exon_id "7_52125077_52125203_-"; exonnum "3"; txlen "6476";
7	ensembl	exon	52222421	52222694	0	-	.	gene_id "ENSRNOG00000005278"; gene_version "7"; transcript_id "ENSRNOT00000109488"; transcript_version "2"; exon_number "2"; gene_name "Trhde"; gene_source "ensembl"; gene_biotype "protein_coding"; transcript_name "Trhde-202"; transcript_source "ensembl"; transcript_biotype "protein_coding"; exon_id "ENSRNOE00000050013"; exon_version "3";
7	ensembl	CDS	52222421	52222694	0	-	1	gene_id "ENSRNOG00000005278"; gene_version "7"; transcript_id "ENSRNOT00000109488"; transcript_version "2"; exon_number "2"; gene_name "Trhde"; gene_source "ensembl"; gene_biotype "protein_coding"; transcript_name "Trhde-202"; transcript_source "ensembl"; transcript_biotype "protein_coding"; protein_id "ENSRNOP00000079029"; protein_version "2";
7	ensembl	exon	52222421	52222694	0	-	.	gene_id "ENSRNOG00000005278"; gene_version "7"; transcript_id "ENSRNOT00000007461"; transcript_version "7"; exon_number "2"; gene_name "Trhde"; gene_source "ensembl"; gene_biotype "protein_coding"; transcript_name "Trhde-201"; transcript_source "ensembl"; transcript_biotype "protein_coding"; exon_id "ENSRNOE00000050013"; exon_version "3"; tag "Ensembl_canonical";
7	ensembl	CDS	52222421	52222694	0	-	1	gene_id "ENSRNOG00000005278"; gene_version "7"; transcript_id "ENSRNOT00000007461"; transcript_version "7"; exon_number "2"; gene_name "Trhde"; gene_source "ensembl"; gene_biotype "protein_coding"; transcript_name "Trhde-201"; transcript_source "ensembl"; transcript_biotype "protein_coding"; protein_id "ENSRNOP00000007461"; protein_version "4"; tag "Ensembl_canonical";
7	ensembl	exon	52222421	52222694	0	-	.	gene_id "ENSRNOG00000005278"; gene_version "7"; transcript_id "ENSRNOT00000163342"; transcript_version "1"; exon_number "2"; gene_name "Trhde"; gene_source "ensembl"; gene_biotype "protein_coding"; transcript_name "Trhde-204"; transcript_source "ensembl"; transcript_biotype "protein_coding"; exon_id "ENSRNOE00000050013"; exon_version "3";
7	ensembl	CDS	52222421	52222694	0	-	1	gene_id "ENSRNOG00000005278"; gene_version "7"; transcript_id "ENSRNOT00000163342"; transcript_version "1"; exon_number "2"; gene_name "Trhde"; gene_source "ensembl"; gene_biotype "protein_coding"; transcript_name "Trhde-204"; transcript_source "ensembl"; transcript_biotype "protein_coding"; protein_id "ENSRNOP00000111942"; protein_version "1";
7	ensembl	exon	52222421	52222694	0	-	.	gene_id "ENSRNOG00000005278"; gene_version "7"; transcript_id "ENSRNOT00000139848"; transcript_version "1"; exon_number "2"; gene_name "Trhde"; gene_source "ensembl"; gene_biotype "protein_coding"; transcript_name "Trhde-203"; transcript_source "ensembl"; transcript_biotype "protein_coding"; exon_id "ENSRNOE00000050013"; exon_version "3";
7	ensembl	CDS	52222421	52222694	0	-	1	gene_id "ENSRNOG00000005278"; gene_version "7"; transcript_id "ENSRNOT00000139848"; transcript_version "1"; exon_number "2"; gene_name "Trhde"; gene_source "ensembl"; gene_biotype "protein_coding"; transcript_name "Trhde-203"; transcript_source "ensembl"; transcript_biotype "protein_coding"; protein_id "ENSRNOP00000106728"; protein_version "1";
7	ENSEMBL114_rn	exon	52222421	52222694	0.522034742567156	-	.	gene_id "ENSRNOG00000005278"; transcript_id "ENSRNOG00000005278_tx_5"; exon_id "7_52222421_52222694_-"; exonnum "2"; txlen "3195";
7	ENSEMBL114_rn	exon	52222421	52222694	0.00926110413214384	-	.	gene_id "ENSRNOG00000005278"; transcript_id "ENSRNOG00000005278_tx_6"; exon_id "7_52222421_52222694_-"; exonnum "2"; txlen "6476";
7	ensembl	CDS	52235111	52236015	0	-	0	gene_id "ENSRNOG00000005278"; gene_version "7"; transcript_id "ENSRNOT00000109488"; transcript_version "2"; exon_number "1"; gene_name "Trhde"; gene_source "ensembl"; gene_biotype "protein_coding"; transcript_name "Trhde-202"; transcript_source "ensembl"; transcript_biotype "protein_coding"; protein_id "ENSRNOP00000079029"; protein_version "2";
7	ensembl	CDS	52235111	52236015	0	-	0	gene_id "ENSRNOG00000005278"; gene_version "7"; transcript_id "ENSRNOT00000007461"; transcript_version "7"; exon_number "1"; gene_name "Trhde"; gene_source "ensembl"; gene_biotype "protein_coding"; transcript_name "Trhde-201"; transcript_source "ensembl"; transcript_biotype "protein_coding"; protein_id "ENSRNOP00000007461"; protein_version "4"; tag "Ensembl_canonical";
7	ensembl	CDS	52235111	52236015	0	-	0	gene_id "ENSRNOG00000005278"; gene_version "7"; transcript_id "ENSRNOT00000163342"; transcript_version "1"; exon_number "1"; gene_name "Trhde"; gene_source "ensembl"; gene_biotype "protein_coding"; transcript_name "Trhde-204"; transcript_source "ensembl"; transcript_biotype "protein_coding"; protein_id "ENSRNOP00000111942"; protein_version "1";
7	ensembl	CDS	52235111	52236015	0	-	0	gene_id "ENSRNOG00000005278"; gene_version "7"; transcript_id "ENSRNOT00000139848"; transcript_version "1"; exon_number "1"; gene_name "Trhde"; gene_source "ensembl"; gene_biotype "protein_coding"; transcript_name "Trhde-203"; transcript_source "ensembl"; transcript_biotype "protein_coding"; protein_id "ENSRNOP00000106728"; protein_version "1";
7	ensembl	exon	52235111	52236843	0	-	.	gene_id "ENSRNOG00000005278"; gene_version "7"; transcript_id "ENSRNOT00000109488"; transcript_version "2"; exon_number "1"; gene_name "Trhde"; gene_source "ensembl"; gene_biotype "protein_coding"; transcript_name "Trhde-202"; transcript_source "ensembl"; transcript_biotype "protein_coding"; exon_id "ENSRNOE00000053258"; exon_version "5";
7	ensembl	exon	52235111	52236843	0	-	.	gene_id "ENSRNOG00000005278"; gene_version "7"; transcript_id "ENSRNOT00000007461"; transcript_version "7"; exon_number "1"; gene_name "Trhde"; gene_source "ensembl"; gene_biotype "protein_coding"; transcript_name "Trhde-201"; transcript_source "ensembl"; transcript_biotype "protein_coding"; exon_id "ENSRNOE00000053258"; exon_version "5"; tag "Ensembl_canonical";
7	ensembl	exon	52235111	52236843	0	-	.	gene_id "ENSRNOG00000005278"; gene_version "7"; transcript_id "ENSRNOT00000163342"; transcript_version "1"; exon_number "1"; gene_name "Trhde"; gene_source "ensembl"; gene_biotype "protein_coding"; transcript_name "Trhde-204"; transcript_source "ensembl"; transcript_biotype "protein_coding"; exon_id "ENSRNOE00000053258"; exon_version "5";
7	ensembl	exon	52235111	52236843	0	-	.	gene_id "ENSRNOG00000005278"; gene_version "7"; transcript_id "ENSRNOT00000139848"; transcript_version "1"; exon_number "1"; gene_name "Trhde"; gene_source "ensembl"; gene_biotype "protein_coding"; transcript_name "Trhde-203"; transcript_source "ensembl"; transcript_biotype "protein_coding"; exon_id "ENSRNOE00000053258"; exon_version "5";
7	ENSEMBL114_rn	exon	52235111	52236843	0.522034742567156	-	.	gene_id "ENSRNOG00000005278"; transcript_id "ENSRNOG00000005278_tx_5"; exon_id "7_52235111_52236843_-"; exonnum "1"; txlen "3195";
7	ENSEMBL114_rn	exon	52235111	52236843	0.00926110413214384	-	.	gene_id "ENSRNOG00000005278"; transcript_id "ENSRNOG00000005278_tx_6"; exon_id "7_52235111_52236843_-"; exonnum "1"; txlen "6476";
7	ensembl	start_codon	52236013	52236015	0	-	0	gene_id "ENSRNOG00000005278"; gene_version "7"; transcript_id "ENSRNOT00000109488"; transcript_version "2"; exon_number "1"; gene_name "Trhde"; gene_source "ensembl"; gene_biotype "protein_coding"; transcript_name "Trhde-202"; transcript_source "ensembl"; transcript_biotype "protein_coding";
7	ensembl	start_codon	52236013	52236015	0	-	0	gene_id "ENSRNOG00000005278"; gene_version "7"; transcript_id "ENSRNOT00000007461"; transcript_version "7"; exon_number "1"; gene_name "Trhde"; gene_source "ensembl"; gene_biotype "protein_coding"; transcript_name "Trhde-201"; transcript_source "ensembl"; transcript_biotype "protein_coding"; tag "Ensembl_canonical";
7	ensembl	start_codon	52236013	52236015	0	-	0	gene_id "ENSRNOG00000005278"; gene_version "7"; transcript_id "ENSRNOT00000163342"; transcript_version "1"; exon_number "1"; gene_name "Trhde"; gene_source "ensembl"; gene_biotype "protein_coding"; transcript_name "Trhde-204"; transcript_source "ensembl"; transcript_biotype "protein_coding";
7	ensembl	start_codon	52236013	52236015	0	-	0	gene_id "ENSRNOG00000005278"; gene_version "7"; transcript_id "ENSRNOT00000139848"; transcript_version "1"; exon_number "1"; gene_name "Trhde"; gene_source "ensembl"; gene_biotype "protein_coding"; transcript_name "Trhde-203"; transcript_source "ensembl"; transcript_biotype "protein_coding";
7	ensembl	five_prime_utr	52236016	52236843	0	-	.	gene_id "ENSRNOG00000005278"; gene_version "7"; transcript_id "ENSRNOT00000109488"; transcript_version "2"; gene_name "Trhde"; gene_source "ensembl"; gene_biotype "protein_coding"; transcript_name "Trhde-202"; transcript_source "ensembl"; transcript_biotype "protein_coding";
7	ensembl	five_prime_utr	52236016	52236843	0	-	.	gene_id "ENSRNOG00000005278"; gene_version "7"; transcript_id "ENSRNOT00000007461"; transcript_version "7"; gene_name "Trhde"; gene_source "ensembl"; gene_biotype "protein_coding"; transcript_name "Trhde-201"; transcript_source "ensembl"; transcript_biotype "protein_coding"; tag "Ensembl_canonical";
7	ensembl	five_prime_utr	52236016	52236843	0	-	.	gene_id "ENSRNOG00000005278"; gene_version "7"; transcript_id "ENSRNOT00000163342"; transcript_version "1"; gene_name "Trhde"; gene_source "ensembl"; gene_biotype "protein_coding"; transcript_name "Trhde-204"; transcript_source "ensembl"; transcript_biotype "protein_coding";
7	ensembl	five_prime_utr	52236016	52236843	0	-	.	gene_id "ENSRNOG00000005278"; gene_version "7"; transcript_id "ENSRNOT00000139848"; transcript_version "1"; gene_name "Trhde"; gene_source "ensembl"; gene_biotype "protein_coding"; transcript_name "Trhde-203"; transcript_source "ensembl"; transcript_biotype "protein_coding";
7	ensembl	exon	52253273	52255127	0	-	.	gene_id "ENSRNOG00000079712"; gene_version "1"; transcript_id "ENSRNOT00000127384"; transcript_version "1"; exon_number "2"; gene_source "ensembl"; gene_biotype "lncRNA"; transcript_source "ensembl"; transcript_biotype "lncRNA"; exon_id "ENSRNOE00000714735"; exon_version "1"; tag "Ensembl_canonical";
7	ensembl	gene	52253273	52255543	0	-	.	gene_id "ENSRNOG00000079712"; gene_version "1"; gene_source "ensembl"; gene_biotype "lncRNA";
7	ensembl	transcript	52253273	52255543	0	-	.	gene_id "ENSRNOG00000079712"; gene_version "1"; transcript_id "ENSRNOT00000127384"; transcript_version "1"; gene_source "ensembl"; gene_biotype "lncRNA"; transcript_source "ensembl"; transcript_biotype "lncRNA"; tag "Ensembl_canonical";
7	ensembl	exon	52255170	52255543	0	-	.	gene_id "ENSRNOG00000079712"; gene_version "1"; transcript_id "ENSRNOT00000127384"; transcript_version "1"; exon_number "1"; gene_source "ensembl"; gene_biotype "lncRNA"; transcript_source "ensembl"; transcript_biotype "lncRNA"; exon_id "ENSRNOE00000753127"; exon_version "1"; tag "Ensembl_canonical";
7	ensembl	exon	52286572	52287278	0	-	.	gene_id "ENSRNOG00000085408"; gene_version "1"; transcript_id "ENSRNOT00000173811"; transcript_version "1"; exon_number "6"; gene_source "ensembl"; gene_biotype "lncRNA"; transcript_source "ensembl"; transcript_biotype "lncRNA"; exon_id "ENSRNOE00000808388"; exon_version "1"; tag "Ensembl_canonical";
7	ensembl	exon	52286572	52287278	0	-	.	gene_id "ENSRNOG00000085408"; gene_version "1"; transcript_id "ENSRNOT00000163579"; transcript_version "1"; exon_number "5"; gene_source "ensembl"; gene_biotype "lncRNA"; transcript_source "ensembl"; transcript_biotype "lncRNA"; exon_id "ENSRNOE00000808388"; exon_version "1";
7	ensembl	gene	52286572	52309742	0	-	.	gene_id "ENSRNOG00000085408"; gene_version "1"; gene_source "ensembl"; gene_biotype "lncRNA";
7	ensembl	transcript	52286572	52309742	0	-	.	gene_id "ENSRNOG00000085408"; gene_version "1"; transcript_id "ENSRNOT00000173811"; transcript_version "1"; gene_source "ensembl"; gene_biotype "lncRNA"; transcript_source "ensembl"; transcript_biotype "lncRNA"; tag "Ensembl_canonical";
7	ensembl	transcript	52286572	52309742	0	-	.	gene_id "ENSRNOG00000085408"; gene_version "1"; transcript_id "ENSRNOT00000163579"; transcript_version "1"; gene_source "ensembl"; gene_biotype "lncRNA"; transcript_source "ensembl"; transcript_biotype "lncRNA";
7	ensembl	exon	52286657	52287278	0	-	.	gene_id "ENSRNOG00000085408"; gene_version "1"; transcript_id "ENSRNOT00000151607"; transcript_version "1"; exon_number "7"; gene_source "ensembl"; gene_biotype "lncRNA"; transcript_source "ensembl"; transcript_biotype "lncRNA"; exon_id "ENSRNOE00000758154"; exon_version "1";
7	ENSEMBL114_rn	exon	52286657	52287278	0.00239952578145804	-	.	gene_id "ENSRNOG00000085408"; transcript_id "ENSRNOG00000085408_tx_6"; exon_id "7_52286657_52287278_-"; exonnum "8"; txlen "1461";
7	ensembl	transcript	52286657	52309742	0	-	.	gene_id "ENSRNOG00000085408"; gene_version "1"; transcript_id "ENSRNOT00000151607"; transcript_version "1"; gene_source "ensembl"; gene_biotype "lncRNA"; transcript_source "ensembl"; transcript_biotype "lncRNA";
7	ensembl	exon	52286746	52287278	0	-	.	gene_id "ENSRNOG00000085408"; gene_version "1"; transcript_id "ENSRNOT00000126664"; transcript_version "1"; exon_number "6"; gene_source "ensembl"; gene_biotype "lncRNA"; transcript_source "ensembl"; transcript_biotype "lncRNA"; exon_id "ENSRNOE00000755785"; exon_version "1";
7	ensembl	transcript	52286746	52308478	0	-	.	gene_id "ENSRNOG00000085408"; gene_version "1"; transcript_id "ENSRNOT00000126664"; transcript_version "1"; gene_source "ensembl"; gene_biotype "lncRNA"; transcript_source "ensembl"; transcript_biotype "lncRNA";
7	ensembl	exon	52288499	52288604	0	-	.	gene_id "ENSRNOG00000085408"; gene_version "1"; transcript_id "ENSRNOT00000151607"; transcript_version "1"; exon_number "6"; gene_source "ensembl"; gene_biotype "lncRNA"; transcript_source "ensembl"; transcript_biotype "lncRNA"; exon_id "ENSRNOE00000748338"; exon_version "1";
7	ensembl	exon	52290393	52290465	0	-	.	gene_id "ENSRNOG00000085408"; gene_version "1"; transcript_id "ENSRNOT00000151607"; transcript_version "1"; exon_number "5"; gene_source "ensembl"; gene_biotype "lncRNA"; transcript_source "ensembl"; transcript_biotype "lncRNA"; exon_id "ENSRNOE00000688071"; exon_version "1";
7	ensembl	exon	52290393	52290468	0	-	.	gene_id "ENSRNOG00000085408"; gene_version "1"; transcript_id "ENSRNOT00000173811"; transcript_version "1"; exon_number "5"; gene_source "ensembl"; gene_biotype "lncRNA"; transcript_source "ensembl"; transcript_biotype "lncRNA"; exon_id "ENSRNOE00000769661"; exon_version "1"; tag "Ensembl_canonical";
7	ensembl	exon	52290393	52290468	0	-	.	gene_id "ENSRNOG00000085408"; gene_version "1"; transcript_id "ENSRNOT00000163579"; transcript_version "1"; exon_number "4"; gene_source "ensembl"; gene_biotype "lncRNA"; transcript_source "ensembl"; transcript_biotype "lncRNA"; exon_id "ENSRNOE00000769661"; exon_version "1";
7	ensembl	exon	52290393	52290468	0	-	.	gene_id "ENSRNOG00000085408"; gene_version "1"; transcript_id "ENSRNOT00000126664"; transcript_version "1"; exon_number "5"; gene_source "ensembl"; gene_biotype "lncRNA"; transcript_source "ensembl"; transcript_biotype "lncRNA"; exon_id "ENSRNOE00000769661"; exon_version "1";
7	ENSEMBL114_rn	exon	52290393	52290468	0.00239952578145804	-	.	gene_id "ENSRNOG00000085408"; transcript_id "ENSRNOG00000085408_tx_6"; exon_id "7_52290393_52290468_-"; exonnum "7"; txlen "1461";
7	ensembl	exon	52292214	52292356	0	-	.	gene_id "ENSRNOG00000085408"; gene_version "1"; transcript_id "ENSRNOT00000151607"; transcript_version "1"; exon_number "4"; gene_source "ensembl"; gene_biotype "lncRNA"; transcript_source "ensembl"; transcript_biotype "lncRNA"; exon_id "ENSRNOE00000787174"; exon_version "1";
7	ensembl	exon	52292214	52292356	0	-	.	gene_id "ENSRNOG00000085408"; gene_version "1"; transcript_id "ENSRNOT00000126664"; transcript_version "1"; exon_number "4"; gene_source "ensembl"; gene_biotype "lncRNA"; transcript_source "ensembl"; transcript_biotype "lncRNA"; exon_id "ENSRNOE00000787174"; exon_version "1";
7	ENSEMBL114_rn	exon	52292214	52292356	0.00239952578145804	-	.	gene_id "ENSRNOG00000085408"; transcript_id "ENSRNOG00000085408_tx_6"; exon_id "7_52292214_52292356_-"; exonnum "6"; txlen "1461";
7	ensembl	exon	52292214	52292846	0	-	.	gene_id "ENSRNOG00000085408"; gene_version "1"; transcript_id "ENSRNOT00000173811"; transcript_version "1"; exon_number "4"; gene_source "ensembl"; gene_biotype "lncRNA"; transcript_source "ensembl"; transcript_biotype "lncRNA"; exon_id "ENSRNOE00000765763"; exon_version "1"; tag "Ensembl_canonical";
7	ensembl	exon	52305804	52305960	0	-	.	gene_id "ENSRNOG00000085408"; gene_version "1"; transcript_id "ENSRNOT00000173811"; transcript_version "1"; exon_number "3"; gene_source "ensembl"; gene_biotype "lncRNA"; transcript_source "ensembl"; transcript_biotype "lncRNA"; exon_id "ENSRNOE00000771118"; exon_version "1"; tag "Ensembl_canonical";
7	ensembl	exon	52305804	52305960	0	-	.	gene_id "ENSRNOG00000085408"; gene_version "1"; transcript_id "ENSRNOT00000163579"; transcript_version "1"; exon_number "3"; gene_source "ensembl"; gene_biotype "lncRNA"; transcript_source "ensembl"; transcript_biotype "lncRNA"; exon_id "ENSRNOE00000771118"; exon_version "1";
7	ensembl	exon	52305804	52305960	0	-	.	gene_id "ENSRNOG00000085408"; gene_version "1"; transcript_id "ENSRNOT00000151607"; transcript_version "1"; exon_number "3"; gene_source "ensembl"; gene_biotype "lncRNA"; transcript_source "ensembl"; transcript_biotype "lncRNA"; exon_id "ENSRNOE00000771118"; exon_version "1";
7	ensembl	exon	52305804	52305960	0	-	.	gene_id "ENSRNOG00000085408"; gene_version "1"; transcript_id "ENSRNOT00000126664"; transcript_version "1"; exon_number "3"; gene_source "ensembl"; gene_biotype "lncRNA"; transcript_source "ensembl"; transcript_biotype "lncRNA"; exon_id "ENSRNOE00000771118"; exon_version "1";
7	ENSEMBL114_rn	exon	52305804	52305960	0.00239952578145804	-	.	gene_id "ENSRNOG00000085408"; transcript_id "ENSRNOG00000085408_tx_6"; exon_id "7_52305804_52305960_-"; exonnum "5"; txlen "1461";
7	ensembl	exon	52307775	52307934	0	-	.	gene_id "ENSRNOG00000085408"; gene_version "1"; transcript_id "ENSRNOT00000173811"; transcript_version "1"; exon_number "2"; gene_source "ensembl"; gene_biotype "lncRNA"; transcript_source "ensembl"; transcript_biotype "lncRNA"; exon_id "ENSRNOE00000686698"; exon_version "1"; tag "Ensembl_canonical";
7	ensembl	exon	52307775	52307934	0	-	.	gene_id "ENSRNOG00000085408"; gene_version "1"; transcript_id "ENSRNOT00000163579"; transcript_version "1"; exon_number "2"; gene_source "ensembl"; gene_biotype "lncRNA"; transcript_source "ensembl"; transcript_biotype "lncRNA"; exon_id "ENSRNOE00000686698"; exon_version "1";
7	ensembl	exon	52307775	52307934	0	-	.	gene_id "ENSRNOG00000085408"; gene_version "1"; transcript_id "ENSRNOT00000151607"; transcript_version "1"; exon_number "2"; gene_source "ensembl"; gene_biotype "lncRNA"; transcript_source "ensembl"; transcript_biotype "lncRNA"; exon_id "ENSRNOE00000686698"; exon_version "1";
7	ensembl	exon	52307775	52307934	0	-	.	gene_id "ENSRNOG00000085408"; gene_version "1"; transcript_id "ENSRNOT00000126664"; transcript_version "1"; exon_number "2"; gene_source "ensembl"; gene_biotype "lncRNA"; transcript_source "ensembl"; transcript_biotype "lncRNA"; exon_id "ENSRNOE00000686698"; exon_version "1";
7	ENSEMBL114_rn	exon	52307775	52307934	0.00239952578145804	-	.	gene_id "ENSRNOG00000085408"; transcript_id "ENSRNOG00000085408_tx_6"; exon_id "7_52307775_52307934_-"; exonnum "4"; txlen "1461";
7	ensembl	exon	52308352	52308478	0	-	.	gene_id "ENSRNOG00000085408"; gene_version "1"; transcript_id "ENSRNOT00000126664"; transcript_version "1"; exon_number "1"; gene_source "ensembl"; gene_biotype "lncRNA"; transcript_source "ensembl"; transcript_biotype "lncRNA"; exon_id "ENSRNOE00000703495"; exon_version "1";
7	ensembl	exon	52309299	52309742	0	-	.	gene_id "ENSRNOG00000085408"; gene_version "1"; transcript_id "ENSRNOT00000173811"; transcript_version "1"; exon_number "1"; gene_source "ensembl"; gene_biotype "lncRNA"; transcript_source "ensembl"; transcript_biotype "lncRNA"; exon_id "ENSRNOE00000700835"; exon_version "1"; tag "Ensembl_canonical";
7	ensembl	exon	52309299	52309742	0	-	.	gene_id "ENSRNOG00000085408"; gene_version "1"; transcript_id "ENSRNOT00000163579"; transcript_version "1"; exon_number "1"; gene_source "ensembl"; gene_biotype "lncRNA"; transcript_source "ensembl"; transcript_biotype "lncRNA"; exon_id "ENSRNOE00000700835"; exon_version "1";
7	ensembl	exon	52309299	52309742	0	-	.	gene_id "ENSRNOG00000085408"; gene_version "1"; transcript_id "ENSRNOT00000151607"; transcript_version "1"; exon_number "1"; gene_source "ensembl"; gene_biotype "lncRNA"; transcript_source "ensembl"; transcript_biotype "lncRNA"; exon_id "ENSRNOE00000700835"; exon_version "1";
7	sraer114_mid	exon	52315316	52315403	0.00239952578145804	-	.	gene_id "ENSRNOG00000085408"; transcript_id "ENSRNOG00000085408_tx_6"; exon_id "7_52315316_52315403_-"; exonnum "3"; txlen "1461";
7	sraer114_mid	exon	52316652	52316745	0.00239952578145804	-	.	gene_id "ENSRNOG00000085408"; transcript_id "ENSRNOG00000085408_tx_6"; exon_id "7_52316652_52316745_-"; exonnum "2"; txlen "1461";
7	sraer114_ss	exon	52367198	52367318	0.00239952578145804	-	.	gene_id "ENSRNOG00000085408"; transcript_id "ENSRNOG00000085408_tx_6"; exon_id "7_52367198_52367318_-"; exonnum "1"; txlen "1461";
7	ensembl	exon	52404867	52405191	0	-	.	gene_id "ENSRNOG00000075008"; gene_version "1"; transcript_id "ENSRNOT00000170556"; transcript_version "1"; exon_number "2"; gene_source "ensembl"; gene_biotype "lncRNA"; transcript_source "ensembl"; transcript_biotype "lncRNA"; exon_id "ENSRNOE00000728151"; exon_version "1"; tag "Ensembl_canonical";
7	ensembl	gene	52404867	52407334	0	-	.	gene_id "ENSRNOG00000075008"; gene_version "1"; gene_source "ensembl"; gene_biotype "lncRNA";
7	ensembl	transcript	52404867	52407334	0	-	.	gene_id "ENSRNOG00000075008"; gene_version "1"; transcript_id "ENSRNOT00000170556"; transcript_version "1"; gene_source "ensembl"; gene_biotype "lncRNA"; transcript_source "ensembl"; transcript_biotype "lncRNA"; tag "Ensembl_canonical";
7	ensembl	exon	52405666	52407334	0	-	.	gene_id "ENSRNOG00000075008"; gene_version "1"; transcript_id "ENSRNOT00000170556"; transcript_version "1"; exon_number "1"; gene_source "ensembl"; gene_biotype "lncRNA"; transcript_source "ensembl"; transcript_biotype "lncRNA"; exon_id "ENSRNOE00000681732"; exon_version "1"; tag "Ensembl_canonical";
7	ensembl	three_prime_utr	52571911	52572915	0	-	.	gene_id "ENSRNOG00000003880"; gene_version "6"; transcript_id "ENSRNOT00000005157"; transcript_version "6"; gene_name "Tph2"; gene_source "ensembl"; gene_biotype "protein_coding"; transcript_name "Tph2-201"; transcript_source "ensembl"; transcript_biotype "protein_coding"; tag "Ensembl_canonical";
7	ensembl	exon	52571911	52573090	0	-	.	gene_id "ENSRNOG00000003880"; gene_version "6"; transcript_id "ENSRNOT00000005157"; transcript_version "6"; exon_number "11"; gene_name "Tph2"; gene_source "ensembl"; gene_biotype "protein_coding"; transcript_name "Tph2-201"; transcript_source "ensembl"; transcript_biotype "protein_coding"; exon_id "ENSRNOE00000253944"; exon_version "1"; tag "Ensembl_canonical";
7	ENSEMBL114_rn	exon	52571911	52573090	1.63361768162003	-	.	gene_id "ENSRNOG00000003880"; transcript_id "ENSRNOG00000003880_tx_1"; exon_id "7_52571911_52573090_-"; exonnum "3"; txlen "1648";
7	ENSEMBL114_rn	exon	52571911	52573090	0.405753642558335	-	.	gene_id "ENSRNOG00000003880"; transcript_id "ENSRNOG00000003880_tx_10"; exon_id "7_52571911_52573090_-"; exonnum "6"; txlen "1910";
7	ENSEMBL114_rn	exon	52571911	52573090	0.355122691416124	-	.	gene_id "ENSRNOG00000003880"; transcript_id "ENSRNOG00000003880_tx_11"; exon_id "7_52571911_52573090_-"; exonnum "7"; txlen "1951";
7	ENSEMBL114_rn	exon	52571911	52573090	0.338367300747896	-	.	gene_id "ENSRNOG00000003880"; transcript_id "ENSRNOG00000003880_tx_12"; exon_id "7_52571911_52573090_-"; exonnum "7"; txlen "1982";
7	ENSEMBL114_rn	exon	52571911	52573090	0.288241019687188	-	.	gene_id "ENSRNOG00000003880"; transcript_id "ENSRNOG00000003880_tx_13"; exon_id "7_52571911_52573090_-"; exonnum "7"; txlen "2201";
7	ENSEMBL114_rn	exon	52571911	52573090	0.178581816908051	-	.	gene_id "ENSRNOG00000003880"; transcript_id "ENSRNOG00000003880_tx_14"; exon_id "7_52571911_52573090_-"; exonnum "6"; txlen "1764";
7	ENSEMBL114_rn	exon	52571911	52573090	0.178581816908051	-	.	gene_id "ENSRNOG00000003880"; transcript_id "ENSRNOG00000003880_tx_15"; exon_id "7_52571911_52573090_-"; exonnum "6"; txlen "1903";
7	ENSEMBL114_rn	exon	52571911	52573090	0.105059810914022	-	.	gene_id "ENSRNOG00000003880"; transcript_id "ENSRNOG00000003880_tx_16"; exon_id "7_52571911_52573090_-"; exonnum "7"; txlen "1938";
7	ENSEMBL114_rn	exon	52571911	52573090	0.103372732297996	-	.	gene_id "ENSRNOG00000003880"; transcript_id "ENSRNOG00000003880_tx_17"; exon_id "7_52571911_52573090_-"; exonnum "7"; txlen "1922";
7	ENSEMBL114_rn	exon	52571911	52573090	0.074172435689488	-	.	gene_id "ENSRNOG00000003880"; transcript_id "ENSRNOG00000003880_tx_18"; exon_id "7_52571911_52573090_-"; exonnum "5"; txlen "1694";
7	ENSEMBL114_rn	exon	52571911	52573090	0.0719185137717719	-	.	gene_id "ENSRNOG00000003880"; transcript_id "ENSRNOG00000003880_tx_19"; exon_id "7_52571911_52573090_-"; exonnum "7"; txlen "1844";
7	ENSEMBL114_rn	exon	52571911	52573090	1.49034466789967	-	.	gene_id "ENSRNOG00000003880"; transcript_id "ENSRNOG00000003880_tx_2"; exon_id "7_52571911_52573090_-"; exonnum "11"; txlen "2580";
7	ENSEMBL114_rn	exon	52571911	52573090	0.0719185137717719	-	.	gene_id "ENSRNOG00000003880"; transcript_id "ENSRNOG00000003880_tx_20"; exon_id "7_52571911_52573090_-"; exonnum "7"; txlen "1983";
7	ENSEMBL114_rn	exon	52571911	52573090	0.0629150844478297	-	.	gene_id "ENSRNOG00000003880"; transcript_id "ENSRNOG00000003880_tx_21"; exon_id "7_52571911_52573090_-"; exonnum "7"; txlen "2032";
7	ENSEMBL114_rn	exon	52571911	52573090	0.0621565946614959	-	.	gene_id "ENSRNOG00000003880"; transcript_id "ENSRNOG00000003880_tx_22"; exon_id "7_52571911_52573090_-"; exonnum "9"; txlen "2104";
7	ENSEMBL114_rn	exon	52571911	52573090	0.0621565946614959	-	.	gene_id "ENSRNOG00000003880"; transcript_id "ENSRNOG00000003880_tx_23"; exon_id "7_52571911_52573090_-"; exonnum "10"; txlen "2184";
7	ENSEMBL114_rn	exon	52571911	52573090	0.061159430041258	-	.	gene_id "ENSRNOG00000003880"; transcript_id "ENSRNOG00000003880_tx_24"; exon_id "7_52571911_52573090_-"; exonnum "5"; txlen "1833";
7	ENSEMBL114_rn	exon	52571911	52573090	0.061159430041258	-	.	gene_id "ENSRNOG00000003880"; transcript_id "ENSRNOG00000003880_tx_25"; exon_id "7_52571911_52573090_-"; exonnum "9"; txlen "2107";
7	ENSEMBL114_rn	exon	52571911	52573090	0.061159430041258	-	.	gene_id "ENSRNOG00000003880"; transcript_id "ENSRNOG00000003880_tx_26"; exon_id "7_52571911_52573090_-"; exonnum "6"; txlen "1774";
7	ENSEMBL114_rn	exon	52571911	52573090	0.061159430041258	-	.	gene_id "ENSRNOG00000003880"; transcript_id "ENSRNOG00000003880_tx_27"; exon_id "7_52571911_52573090_-"; exonnum "6"; txlen "1913";
7	ENSEMBL114_rn	exon	52571911	52573090	0.061159430041258	-	.	gene_id "ENSRNOG00000003880"; transcript_id "ENSRNOG00000003880_tx_28"; exon_id "7_52571911_52573090_-"; exonnum "10"; txlen "2187";
7	ENSEMBL114_rn	exon	52571911	52573090	0.060494653627766	-	.	gene_id "ENSRNOG00000003880"; transcript_id "ENSRNOG00000003880_tx_29"; exon_id "7_52571911_52573090_-"; exonnum "7"; txlen "2007";
7	ENSEMBL114_rn	exon	52571911	52573090	1.48904994875036	-	.	gene_id "ENSRNOG00000003880"; transcript_id "ENSRNOG00000003880_tx_3"; exon_id "7_52571911_52573090_-"; exonnum "3"; txlen "1509";
7	ENSEMBL114_rn	exon	52571911	52573090	0.060494653627766	-	.	gene_id "ENSRNOG00000003880"; transcript_id "ENSRNOG00000003880_tx_30"; exon_id "7_52571911_52573090_-"; exonnum "5"; txlen "1825";
7	ENSEMBL114_rn	exon	52571911	52573090	0.060494653627766	-	.	gene_id "ENSRNOG00000003880"; transcript_id "ENSRNOG00000003880_tx_31"; exon_id "7_52571911_52573090_-"; exonnum "7"; txlen "2010";
7	ENSEMBL114_rn	exon	52571911	52573090	0.060494653627766	-	.	gene_id "ENSRNOG00000003880"; transcript_id "ENSRNOG00000003880_tx_32"; exon_id "7_52571911_52573090_-"; exonnum "8"; txlen "2087";
7	ENSEMBL114_rn	exon	52571911	52573090	0.060494653627766	-	.	gene_id "ENSRNOG00000003880"; transcript_id "ENSRNOG00000003880_tx_33"; exon_id "7_52571911_52573090_-"; exonnum "8"; txlen "2090";
7	ENSEMBL114_rn	exon	52571911	52573090	0.0578355479737983	-	.	gene_id "ENSRNOG00000003880"; transcript_id "ENSRNOG00000003880_tx_34"; exon_id "7_52571911_52573090_-"; exonnum "10"; txlen "2177";
7	ENSEMBL114_rn	exon	52571911	52573090	0.00365627027420564	-	.	gene_id "ENSRNOG00000003880"; transcript_id "ENSRNOG00000003880_tx_35"; exon_id "7_52571911_52573090_-"; exonnum "15"; txlen "2918";
7	ENSEMBL114_rn	exon	52571911	52573090	0.00365627027420564	-	.	gene_id "ENSRNOG00000003880"; transcript_id "ENSRNOG00000003880_tx_36"; exon_id "7_52571911_52573090_-"; exonnum "15"; txlen "2921";
7	ENSEMBL114_rn	exon	52571911	52573090	1.09741938397747	-	.	gene_id "ENSRNOG00000003880"; transcript_id "ENSRNOG00000003880_tx_4"; exon_id "7_52571911_52573090_-"; exonnum "5"; txlen "1691";
7	ENSEMBL114_rn	exon	52571911	52573090	0.701021208883939	-	.	gene_id "ENSRNOG00000003880"; transcript_id "ENSRNOG00000003880_tx_5"; exon_id "7_52571911_52573090_-"; exonnum "11"; txlen "2583";
7	ENSEMBL114_rn	exon	52571911	52573090	0.630361004341148	-	.	gene_id "ENSRNOG00000003880"; transcript_id "ENSRNOG00000003880_tx_6"; exon_id "7_52571911_52573090_-"; exonnum "5"; txlen "1830";
7	ENSEMBL114_rn	exon	52571911	52573090	0.451961499220418	-	.	gene_id "ENSRNOG00000003880"; transcript_id "ENSRNOG00000003880_tx_8"; exon_id "7_52571911_52573090_-"; exonnum "7"; txlen "2100";
7	ENSEMBL114_rn	exon	52571911	52573090	0.405753642558335	-	.	gene_id "ENSRNOG00000003880"; transcript_id "ENSRNOG00000003880_tx_9"; exon_id "7_52571911_52573090_-"; exonnum "6"; txlen "1771";
7	ensembl	gene	52571911	52675639	0	-	.	gene_id "ENSRNOG00000003880"; gene_version "6"; gene_name "Tph2"; gene_source "ensembl"; gene_biotype "protein_coding";
7	ensembl	transcript	52571911	52675639	0	-	.	gene_id "ENSRNOG00000003880"; gene_version "6"; transcript_id "ENSRNOT00000005157"; transcript_version "6"; gene_name "Tph2"; gene_source "ensembl"; gene_biotype "protein_coding"; transcript_name "Tph2-201"; transcript_source "ensembl"; transcript_biotype "protein_coding"; tag "Ensembl_canonical";
7	ensembl	stop_codon	52572916	52572918	0	-	0	gene_id "ENSRNOG00000003880"; gene_version "6"; transcript_id "ENSRNOT00000005157"; transcript_version "6"; exon_number "11"; gene_name "Tph2"; gene_source "ensembl"; gene_biotype "protein_coding"; transcript_name "Tph2-201"; transcript_source "ensembl"; transcript_biotype "protein_coding"; tag "Ensembl_canonical";
7	ensembl	CDS	52572919	52573090	0	-	1	gene_id "ENSRNOG00000003880"; gene_version "6"; transcript_id "ENSRNOT00000005157"; transcript_version "6"; exon_number "11"; gene_name "Tph2"; gene_source "ensembl"; gene_biotype "protein_coding"; transcript_name "Tph2-201"; transcript_source "ensembl"; transcript_biotype "protein_coding"; protein_id "ENSRNOP00000005157"; protein_version "6"; tag "Ensembl_canonical";
7	ensembl	exon	52573216	52573349	0	-	.	gene_id "ENSRNOG00000003880"; gene_version "6"; transcript_id "ENSRNOT00000005157"; transcript_version "6"; exon_number "10"; gene_name "Tph2"; gene_source "ensembl"; gene_biotype "protein_coding"; transcript_name "Tph2-201"; transcript_source "ensembl"; transcript_biotype "protein_coding"; exon_id "ENSRNOE00000253874"; exon_version "1"; tag "Ensembl_canonical";
7	ensembl	CDS	52573216	52573349	0	-	0	gene_id "ENSRNOG00000003880"; gene_version "6"; transcript_id "ENSRNOT00000005157"; transcript_version "6"; exon_number "10"; gene_name "Tph2"; gene_source "ensembl"; gene_biotype "protein_coding"; transcript_name "Tph2-201"; transcript_source "ensembl"; transcript_biotype "protein_coding"; protein_id "ENSRNOP00000005157"; protein_version "6"; tag "Ensembl_canonical";
7	ENSEMBL114_rn	exon	52573216	52573349	1.63361768162003	-	.	gene_id "ENSRNOG00000003880"; transcript_id "ENSRNOG00000003880_tx_1"; exon_id "7_52573216_52573349_-"; exonnum "2"; txlen "1648";
7	ENSEMBL114_rn	exon	52573216	52573349	0.405753642558335	-	.	gene_id "ENSRNOG00000003880"; transcript_id "ENSRNOG00000003880_tx_10"; exon_id "7_52573216_52573349_-"; exonnum "5"; txlen "1910";
7	ENSEMBL114_rn	exon	52573216	52573349	0.355122691416124	-	.	gene_id "ENSRNOG00000003880"; transcript_id "ENSRNOG00000003880_tx_11"; exon_id "7_52573216_52573349_-"; exonnum "6"; txlen "1951";
7	ENSEMBL114_rn	exon	52573216	52573349	0.338367300747896	-	.	gene_id "ENSRNOG00000003880"; transcript_id "ENSRNOG00000003880_tx_12"; exon_id "7_52573216_52573349_-"; exonnum "6"; txlen "1982";
7	ENSEMBL114_rn	exon	52573216	52573349	0.288241019687188	-	.	gene_id "ENSRNOG00000003880"; transcript_id "ENSRNOG00000003880_tx_13"; exon_id "7_52573216_52573349_-"; exonnum "6"; txlen "2201";
7	ENSEMBL114_rn	exon	52573216	52573349	0.178581816908051	-	.	gene_id "ENSRNOG00000003880"; transcript_id "ENSRNOG00000003880_tx_14"; exon_id "7_52573216_52573349_-"; exonnum "5"; txlen "1764";
7	ENSEMBL114_rn	exon	52573216	52573349	0.178581816908051	-	.	gene_id "ENSRNOG00000003880"; transcript_id "ENSRNOG00000003880_tx_15"; exon_id "7_52573216_52573349_-"; exonnum "5"; txlen "1903";
7	ENSEMBL114_rn	exon	52573216	52573349	0.105059810914022	-	.	gene_id "ENSRNOG00000003880"; transcript_id "ENSRNOG00000003880_tx_16"; exon_id "7_52573216_52573349_-"; exonnum "6"; txlen "1938";
7	ENSEMBL114_rn	exon	52573216	52573349	0.103372732297996	-	.	gene_id "ENSRNOG00000003880"; transcript_id "ENSRNOG00000003880_tx_17"; exon_id "7_52573216_52573349_-"; exonnum "6"; txlen "1922";
7	ENSEMBL114_rn	exon	52573216	52573349	0.074172435689488	-	.	gene_id "ENSRNOG00000003880"; transcript_id "ENSRNOG00000003880_tx_18"; exon_id "7_52573216_52573349_-"; exonnum "4"; txlen "1694";
7	ENSEMBL114_rn	exon	52573216	52573349	0.0719185137717719	-	.	gene_id "ENSRNOG00000003880"; transcript_id "ENSRNOG00000003880_tx_19"; exon_id "7_52573216_52573349_-"; exonnum "6"; txlen "1844";
7	ENSEMBL114_rn	exon	52573216	52573349	1.49034466789967	-	.	gene_id "ENSRNOG00000003880"; transcript_id "ENSRNOG00000003880_tx_2"; exon_id "7_52573216_52573349_-"; exonnum "10"; txlen "2580";
7	ENSEMBL114_rn	exon	52573216	52573349	0.0719185137717719	-	.	gene_id "ENSRNOG00000003880"; transcript_id "ENSRNOG00000003880_tx_20"; exon_id "7_52573216_52573349_-"; exonnum "6"; txlen "1983";
7	ENSEMBL114_rn	exon	52573216	52573349	0.0629150844478297	-	.	gene_id "ENSRNOG00000003880"; transcript_id "ENSRNOG00000003880_tx_21"; exon_id "7_52573216_52573349_-"; exonnum "6"; txlen "2032";
7	ENSEMBL114_rn	exon	52573216	52573349	0.0621565946614959	-	.	gene_id "ENSRNOG00000003880"; transcript_id "ENSRNOG00000003880_tx_22"; exon_id "7_52573216_52573349_-"; exonnum "8"; txlen "2104";
7	ENSEMBL114_rn	exon	52573216	52573349	0.0621565946614959	-	.	gene_id "ENSRNOG00000003880"; transcript_id "ENSRNOG00000003880_tx_23"; exon_id "7_52573216_52573349_-"; exonnum "9"; txlen "2184";
7	ENSEMBL114_rn	exon	52573216	52573349	0.061159430041258	-	.	gene_id "ENSRNOG00000003880"; transcript_id "ENSRNOG00000003880_tx_24"; exon_id "7_52573216_52573349_-"; exonnum "4"; txlen "1833";
7	ENSEMBL114_rn	exon	52573216	52573349	0.061159430041258	-	.	gene_id "ENSRNOG00000003880"; transcript_id "ENSRNOG00000003880_tx_25"; exon_id "7_52573216_52573349_-"; exonnum "8"; txlen "2107";
7	ENSEMBL114_rn	exon	52573216	52573349	0.061159430041258	-	.	gene_id "ENSRNOG00000003880"; transcript_id "ENSRNOG00000003880_tx_26"; exon_id "7_52573216_52573349_-"; exonnum "5"; txlen "1774";
7	ENSEMBL114_rn	exon	52573216	52573349	0.061159430041258	-	.	gene_id "ENSRNOG00000003880"; transcript_id "ENSRNOG00000003880_tx_27"; exon_id "7_52573216_52573349_-"; exonnum "5"; txlen "1913";
7	ENSEMBL114_rn	exon	52573216	52573349	0.061159430041258	-	.	gene_id "ENSRNOG00000003880"; transcript_id "ENSRNOG00000003880_tx_28"; exon_id "7_52573216_52573349_-"; exonnum "9"; txlen "2187";
7	ENSEMBL114_rn	exon	52573216	52573349	0.060494653627766	-	.	gene_id "ENSRNOG00000003880"; transcript_id "ENSRNOG00000003880_tx_29"; exon_id "7_52573216_52573349_-"; exonnum "6"; txlen "2007";
7	ENSEMBL114_rn	exon	52573216	52573349	1.48904994875036	-	.	gene_id "ENSRNOG00000003880"; transcript_id "ENSRNOG00000003880_tx_3"; exon_id "7_52573216_52573349_-"; exonnum "2"; txlen "1509";
7	ENSEMBL114_rn	exon	52573216	52573349	0.060494653627766	-	.	gene_id "ENSRNOG00000003880"; transcript_id "ENSRNOG00000003880_tx_30"; exon_id "7_52573216_52573349_-"; exonnum "4"; txlen "1825";
7	ENSEMBL114_rn	exon	52573216	52573349	0.060494653627766	-	.	gene_id "ENSRNOG00000003880"; transcript_id "ENSRNOG00000003880_tx_31"; exon_id "7_52573216_52573349_-"; exonnum "6"; txlen "2010";
7	ENSEMBL114_rn	exon	52573216	52573349	0.060494653627766	-	.	gene_id "ENSRNOG00000003880"; transcript_id "ENSRNOG00000003880_tx_32"; exon_id "7_52573216_52573349_-"; exonnum "7"; txlen "2087";
7	ENSEMBL114_rn	exon	52573216	52573349	0.060494653627766	-	.	gene_id "ENSRNOG00000003880"; transcript_id "ENSRNOG00000003880_tx_33"; exon_id "7_52573216_52573349_-"; exonnum "7"; txlen "2090";
7	ENSEMBL114_rn	exon	52573216	52573349	0.0578355479737983	-	.	gene_id "ENSRNOG00000003880"; transcript_id "ENSRNOG00000003880_tx_34"; exon_id "7_52573216_52573349_-"; exonnum "9"; txlen "2177";
7	ENSEMBL114_rn	exon	52573216	52573349	0.00365627027420564	-	.	gene_id "ENSRNOG00000003880"; transcript_id "ENSRNOG00000003880_tx_35"; exon_id "7_52573216_52573349_-"; exonnum "14"; txlen "2918";
7	ENSEMBL114_rn	exon	52573216	52573349	0.00365627027420564	-	.	gene_id "ENSRNOG00000003880"; transcript_id "ENSRNOG00000003880_tx_36"; exon_id "7_52573216_52573349_-"; exonnum "14"; txlen "2921";
7	ENSEMBL114_rn	exon	52573216	52573349	1.09741938397747	-	.	gene_id "ENSRNOG00000003880"; transcript_id "ENSRNOG00000003880_tx_4"; exon_id "7_52573216_52573349_-"; exonnum "4"; txlen "1691";
7	ENSEMBL114_rn	exon	52573216	52573349	0.701021208883939	-	.	gene_id "ENSRNOG00000003880"; transcript_id "ENSRNOG00000003880_tx_5"; exon_id "7_52573216_52573349_-"; exonnum "10"; txlen "2583";
7	ENSEMBL114_rn	exon	52573216	52573349	0.630361004341148	-	.	gene_id "ENSRNOG00000003880"; transcript_id "ENSRNOG00000003880_tx_6"; exon_id "7_52573216_52573349_-"; exonnum "4"; txlen "1830";
7	ENSEMBL114_rn	exon	52573216	52573349	0.451961499220418	-	.	gene_id "ENSRNOG00000003880"; transcript_id "ENSRNOG00000003880_tx_8"; exon_id "7_52573216_52573349_-"; exonnum "6"; txlen "2100";
7	ENSEMBL114_rn	exon	52573216	52573349	0.405753642558335	-	.	gene_id "ENSRNOG00000003880"; transcript_id "ENSRNOG00000003880_tx_9"; exon_id "7_52573216_52573349_-"; exonnum "5"; txlen "1771";
7	sraer114_mid	exon	52574140	52574212	0.178581816908051	-	.	gene_id "ENSRNOG00000003880"; transcript_id "ENSRNOG00000003880_tx_14"; exon_id "7_52574140_52574212_-"; exonnum "4"; txlen "1764";
7	sraer114_mid	exon	52574140	52574212	0.178581816908051	-	.	gene_id "ENSRNOG00000003880"; transcript_id "ENSRNOG00000003880_tx_15"; exon_id "7_52574140_52574212_-"; exonnum "4"; txlen "1903";
7	sraer114_mid	exon	52574140	52574212	0.0719185137717719	-	.	gene_id "ENSRNOG00000003880"; transcript_id "ENSRNOG00000003880_tx_19"; exon_id "7_52574140_52574212_-"; exonnum "5"; txlen "1844";
7	sraer114_mid	exon	52574140	52574212	0.0719185137717719	-	.	gene_id "ENSRNOG00000003880"; transcript_id "ENSRNOG00000003880_tx_20"; exon_id "7_52574140_52574212_-"; exonnum "5"; txlen "1983";
7	sraer114_mid	exon	52574140	52574212	0.0578355479737983	-	.	gene_id "ENSRNOG00000003880"; transcript_id "ENSRNOG00000003880_tx_34"; exon_id "7_52574140_52574212_-"; exonnum "8"; txlen "2177";
7	sraer114_mid	exon	52574140	52574212	0.00365627027420564	-	.	gene_id "ENSRNOG00000003880"; transcript_id "ENSRNOG00000003880_tx_35"; exon_id "7_52574140_52574212_-"; exonnum "13"; txlen "2918";
7	sraer114_mid	exon	52574140	52574212	0.00365627027420564	-	.	gene_id "ENSRNOG00000003880"; transcript_id "ENSRNOG00000003880_tx_36"; exon_id "7_52574140_52574212_-"; exonnum "13"; txlen "2921";
7	sraer114_mid	exon	52578304	52578383	0.405753642558335	-	.	gene_id "ENSRNOG00000003880"; transcript_id "ENSRNOG00000003880_tx_10"; exon_id "7_52578304_52578383_-"; exonnum "4"; txlen "1910";
7	sraer114_mid	exon	52578304	52578383	0.0719185137717719	-	.	gene_id "ENSRNOG00000003880"; transcript_id "ENSRNOG00000003880_tx_19"; exon_id "7_52578304_52578383_-"; exonnum "4"; txlen "1844";
7	sraer114_mid	exon	52578304	52578383	0.0719185137717719	-	.	gene_id "ENSRNOG00000003880"; transcript_id "ENSRNOG00000003880_tx_20"; exon_id "7_52578304_52578383_-"; exonnum "4"; txlen "1983";
7	sraer114_mid	exon	52578304	52578383	0.0621565946614959	-	.	gene_id "ENSRNOG00000003880"; transcript_id "ENSRNOG00000003880_tx_23"; exon_id "7_52578304_52578383_-"; exonnum "8"; txlen "2184";
7	sraer114_mid	exon	52578304	52578383	0.061159430041258	-	.	gene_id "ENSRNOG00000003880"; transcript_id "ENSRNOG00000003880_tx_26"; exon_id "7_52578304_52578383_-"; exonnum "4"; txlen "1774";
7	sraer114_mid	exon	52578304	52578383	0.061159430041258	-	.	gene_id "ENSRNOG00000003880"; transcript_id "ENSRNOG00000003880_tx_27"; exon_id "7_52578304_52578383_-"; exonnum "4"; txlen "1913";
7	sraer114_mid	exon	52578304	52578383	0.061159430041258	-	.	gene_id "ENSRNOG00000003880"; transcript_id "ENSRNOG00000003880_tx_28"; exon_id "7_52578304_52578383_-"; exonnum "8"; txlen "2187";
7	sraer114_mid	exon	52578304	52578383	0.060494653627766	-	.	gene_id "ENSRNOG00000003880"; transcript_id "ENSRNOG00000003880_tx_32"; exon_id "7_52578304_52578383_-"; exonnum "6"; txlen "2087";
7	sraer114_mid	exon	52578304	52578383	0.060494653627766	-	.	gene_id "ENSRNOG00000003880"; transcript_id "ENSRNOG00000003880_tx_33"; exon_id "7_52578304_52578383_-"; exonnum "6"; txlen "2090";
7	sraer114_mid	exon	52578304	52578383	0.00365627027420564	-	.	gene_id "ENSRNOG00000003880"; transcript_id "ENSRNOG00000003880_tx_35"; exon_id "7_52578304_52578383_-"; exonnum "12"; txlen "2918";
7	sraer114_mid	exon	52578304	52578383	0.00365627027420564	-	.	gene_id "ENSRNOG00000003880"; transcript_id "ENSRNOG00000003880_tx_36"; exon_id "7_52578304_52578383_-"; exonnum "12"; txlen "2921";
7	sraer114_mid	exon	52578304	52578383	0.405753642558335	-	.	gene_id "ENSRNOG00000003880"; transcript_id "ENSRNOG00000003880_tx_9"; exon_id "7_52578304_52578383_-"; exonnum "4"; txlen "1771";
7	sraer114_mid	exon	52579999	52580092	0.405753642558335	-	.	gene_id "ENSRNOG00000003880"; transcript_id "ENSRNOG00000003880_tx_10"; exon_id "7_52579999_52580092_-"; exonnum "3"; txlen "1910";
7	sraer114_mid	exon	52579999	52580092	0.178581816908051	-	.	gene_id "ENSRNOG00000003880"; transcript_id "ENSRNOG00000003880_tx_14"; exon_id "7_52579999_52580092_-"; exonnum "3"; txlen "1764";
7	sraer114_mid	exon	52579999	52580092	0.178581816908051	-	.	gene_id "ENSRNOG00000003880"; transcript_id "ENSRNOG00000003880_tx_15"; exon_id "7_52579999_52580092_-"; exonnum "3"; txlen "1903";
7	sraer114_mid	exon	52579999	52580092	0.0719185137717719	-	.	gene_id "ENSRNOG00000003880"; transcript_id "ENSRNOG00000003880_tx_19"; exon_id "7_52579999_52580092_-"; exonnum "3"; txlen "1844";
7	sraer114_mid	exon	52579999	52580092	0.0719185137717719	-	.	gene_id "ENSRNOG00000003880"; transcript_id "ENSRNOG00000003880_tx_20"; exon_id "7_52579999_52580092_-"; exonnum "3"; txlen "1983";
7	sraer114_mid	exon	52579999	52580092	0.0621565946614959	-	.	gene_id "ENSRNOG00000003880"; transcript_id "ENSRNOG00000003880_tx_22"; exon_id "7_52579999_52580092_-"; exonnum "7"; txlen "2104";
7	sraer114_mid	exon	52579999	52580092	0.0621565946614959	-	.	gene_id "ENSRNOG00000003880"; transcript_id "ENSRNOG00000003880_tx_23"; exon_id "7_52579999_52580092_-"; exonnum "7"; txlen "2184";
7	sraer114_mid	exon	52579999	52580092	0.060494653627766	-	.	gene_id "ENSRNOG00000003880"; transcript_id "ENSRNOG00000003880_tx_29"; exon_id "7_52579999_52580092_-"; exonnum "5"; txlen "2007";
7	sraer114_mid	exon	52579999	52580092	0.060494653627766	-	.	gene_id "ENSRNOG00000003880"; transcript_id "ENSRNOG00000003880_tx_32"; exon_id "7_52579999_52580092_-"; exonnum "5"; txlen "2087";
7	sraer114_mid	exon	52579999	52580092	0.0578355479737983	-	.	gene_id "ENSRNOG00000003880"; transcript_id "ENSRNOG00000003880_tx_34"; exon_id "7_52579999_52580092_-"; exonnum "7"; txlen "2177";
7	sraer114_mid	exon	52579999	52580092	0.00365627027420564	-	.	gene_id "ENSRNOG00000003880"; transcript_id "ENSRNOG00000003880_tx_35"; exon_id "7_52579999_52580092_-"; exonnum "11"; txlen "2918";
7	sraer114_mid	exon	52579999	52580092	1.09741938397747	-	.	gene_id "ENSRNOG00000003880"; transcript_id "ENSRNOG00000003880_tx_4"; exon_id "7_52579999_52580092_-"; exonnum "3"; txlen "1691";
7	sraer114_mid	exon	52579999	52580092	0.630361004341148	-	.	gene_id "ENSRNOG00000003880"; transcript_id "ENSRNOG00000003880_tx_6"; exon_id "7_52579999_52580092_-"; exonnum "3"; txlen "1830";
7	sraer114_mid	exon	52579999	52580092	0.405753642558335	-	.	gene_id "ENSRNOG00000003880"; transcript_id "ENSRNOG00000003880_tx_9"; exon_id "7_52579999_52580092_-"; exonnum "3"; txlen "1771";
7	sraer114_mid	exon	52579999	52580095	0.074172435689488	-	.	gene_id "ENSRNOG00000003880"; transcript_id "ENSRNOG00000003880_tx_18"; exon_id "7_52579999_52580095_-"; exonnum "3"; txlen "1694";
7	sraer114_mid	exon	52579999	52580095	0.061159430041258	-	.	gene_id "ENSRNOG00000003880"; transcript_id "ENSRNOG00000003880_tx_24"; exon_id "7_52579999_52580095_-"; exonnum "3"; txlen "1833";
7	sraer114_mid	exon	52579999	52580095	0.061159430041258	-	.	gene_id "ENSRNOG00000003880"; transcript_id "ENSRNOG00000003880_tx_25"; exon_id "7_52579999_52580095_-"; exonnum "7"; txlen "2107";
7	sraer114_mid	exon	52579999	52580095	0.061159430041258	-	.	gene_id "ENSRNOG00000003880"; transcript_id "ENSRNOG00000003880_tx_26"; exon_id "7_52579999_52580095_-"; exonnum "3"; txlen "1774";
7	sraer114_mid	exon	52579999	52580095	0.061159430041258	-	.	gene_id "ENSRNOG00000003880"; transcript_id "ENSRNOG00000003880_tx_27"; exon_id "7_52579999_52580095_-"; exonnum "3"; txlen "1913";
7	sraer114_mid	exon	52579999	52580095	0.061159430041258	-	.	gene_id "ENSRNOG00000003880"; transcript_id "ENSRNOG00000003880_tx_28"; exon_id "7_52579999_52580095_-"; exonnum "7"; txlen "2187";
7	sraer114_mid	exon	52579999	52580095	0.060494653627766	-	.	gene_id "ENSRNOG00000003880"; transcript_id "ENSRNOG00000003880_tx_31"; exon_id "7_52579999_52580095_-"; exonnum "5"; txlen "2010";
7	sraer114_mid	exon	52579999	52580095	0.060494653627766	-	.	gene_id "ENSRNOG00000003880"; transcript_id "ENSRNOG00000003880_tx_33"; exon_id "7_52579999_52580095_-"; exonnum "5"; txlen "2090";
7	sraer114_mid	exon	52579999	52580095	0.00365627027420564	-	.	gene_id "ENSRNOG00000003880"; transcript_id "ENSRNOG00000003880_tx_36"; exon_id "7_52579999_52580095_-"; exonnum "11"; txlen "2921";
7	sraer114_mid	exon	52580219	52580306	0.405753642558335	-	.	gene_id "ENSRNOG00000003880"; transcript_id "ENSRNOG00000003880_tx_10"; exon_id "7_52580219_52580306_-"; exonnum "2"; txlen "1910";
7	sraer114_mid	exon	52580219	52580306	0.178581816908051	-	.	gene_id "ENSRNOG00000003880"; transcript_id "ENSRNOG00000003880_tx_14"; exon_id "7_52580219_52580306_-"; exonnum "2"; txlen "1764";
7	sraer114_mid	exon	52580219	52580306	0.178581816908051	-	.	gene_id "ENSRNOG00000003880"; transcript_id "ENSRNOG00000003880_tx_15"; exon_id "7_52580219_52580306_-"; exonnum "2"; txlen "1903";
7	sraer114_mid	exon	52580219	52580306	0.074172435689488	-	.	gene_id "ENSRNOG00000003880"; transcript_id "ENSRNOG00000003880_tx_18"; exon_id "7_52580219_52580306_-"; exonnum "2"; txlen "1694";
7	sraer114_mid	exon	52580219	52580306	0.0719185137717719	-	.	gene_id "ENSRNOG00000003880"; transcript_id "ENSRNOG00000003880_tx_19"; exon_id "7_52580219_52580306_-"; exonnum "2"; txlen "1844";
7	sraer114_mid	exon	52580219	52580306	0.0719185137717719	-	.	gene_id "ENSRNOG00000003880"; transcript_id "ENSRNOG00000003880_tx_20"; exon_id "7_52580219_52580306_-"; exonnum "2"; txlen "1983";
7	sraer114_mid	exon	52580219	52580306	0.0621565946614959	-	.	gene_id "ENSRNOG00000003880"; transcript_id "ENSRNOG00000003880_tx_22"; exon_id "7_52580219_52580306_-"; exonnum "6"; txlen "2104";
7	sraer114_mid	exon	52580219	52580306	0.0621565946614959	-	.	gene_id "ENSRNOG00000003880"; transcript_id "ENSRNOG00000003880_tx_23"; exon_id "7_52580219_52580306_-"; exonnum "6"; txlen "2184";
7	sraer114_mid	exon	52580219	52580306	0.061159430041258	-	.	gene_id "ENSRNOG00000003880"; transcript_id "ENSRNOG00000003880_tx_24"; exon_id "7_52580219_52580306_-"; exonnum "2"; txlen "1833";
7	sraer114_mid	exon	52580219	52580306	0.061159430041258	-	.	gene_id "ENSRNOG00000003880"; transcript_id "ENSRNOG00000003880_tx_25"; exon_id "7_52580219_52580306_-"; exonnum "6"; txlen "2107";
7	sraer114_mid	exon	52580219	52580306	0.061159430041258	-	.	gene_id "ENSRNOG00000003880"; transcript_id "ENSRNOG00000003880_tx_26"; exon_id "7_52580219_52580306_-"; exonnum "2"; txlen "1774";
7	sraer114_mid	exon	52580219	52580306	0.061159430041258	-	.	gene_id "ENSRNOG00000003880"; transcript_id "ENSRNOG00000003880_tx_27"; exon_id "7_52580219_52580306_-"; exonnum "2"; txlen "1913";
7	sraer114_mid	exon	52580219	52580306	0.061159430041258	-	.	gene_id "ENSRNOG00000003880"; transcript_id "ENSRNOG00000003880_tx_28"; exon_id "7_52580219_52580306_-"; exonnum "6"; txlen "2187";
7	sraer114_mid	exon	52580219	52580306	0.060494653627766	-	.	gene_id "ENSRNOG00000003880"; transcript_id "ENSRNOG00000003880_tx_29"; exon_id "7_52580219_52580306_-"; exonnum "4"; txlen "2007";
7	sraer114_mid	exon	52580219	52580306	0.060494653627766	-	.	gene_id "ENSRNOG00000003880"; transcript_id "ENSRNOG00000003880_tx_31"; exon_id "7_52580219_52580306_-"; exonnum "4"; txlen "2010";
7	sraer114_mid	exon	52580219	52580306	0.060494653627766	-	.	gene_id "ENSRNOG00000003880"; transcript_id "ENSRNOG00000003880_tx_32"; exon_id "7_52580219_52580306_-"; exonnum "4"; txlen "2087";
7	sraer114_mid	exon	52580219	52580306	0.060494653627766	-	.	gene_id "ENSRNOG00000003880"; transcript_id "ENSRNOG00000003880_tx_33"; exon_id "7_52580219_52580306_-"; exonnum "4"; txlen "2090";
7	sraer114_mid	exon	52580219	52580306	0.0578355479737983	-	.	gene_id "ENSRNOG00000003880"; transcript_id "ENSRNOG00000003880_tx_34"; exon_id "7_52580219_52580306_-"; exonnum "6"; txlen "2177";
7	sraer114_mid	exon	52580219	52580306	0.00365627027420564	-	.	gene_id "ENSRNOG00000003880"; transcript_id "ENSRNOG00000003880_tx_35"; exon_id "7_52580219_52580306_-"; exonnum "10"; txlen "2918";
7	sraer114_mid	exon	52580219	52580306	0.00365627027420564	-	.	gene_id "ENSRNOG00000003880"; transcript_id "ENSRNOG00000003880_tx_36"; exon_id "7_52580219_52580306_-"; exonnum "10"; txlen "2921";
7	sraer114_mid	exon	52580219	52580306	1.09741938397747	-	.	gene_id "ENSRNOG00000003880"; transcript_id "ENSRNOG00000003880_tx_4"; exon_id "7_52580219_52580306_-"; exonnum "2"; txlen "1691";
7	sraer114_mid	exon	52580219	52580306	0.630361004341148	-	.	gene_id "ENSRNOG00000003880"; transcript_id "ENSRNOG00000003880_tx_6"; exon_id "7_52580219_52580306_-"; exonnum "2"; txlen "1830";
7	sraer114_mid	exon	52580219	52580306	0.405753642558335	-	.	gene_id "ENSRNOG00000003880"; transcript_id "ENSRNOG00000003880_tx_9"; exon_id "7_52580219_52580306_-"; exonnum "2"; txlen "1771";
7	sraer114_ss	exon	52581099	52581293	0.178581816908051	-	.	gene_id "ENSRNOG00000003880"; transcript_id "ENSRNOG00000003880_tx_14"; exon_id "7_52581099_52581293_-"; exonnum "1"; txlen "1764";
7	sraer114_ss	exon	52581099	52581293	0.074172435689488	-	.	gene_id "ENSRNOG00000003880"; transcript_id "ENSRNOG00000003880_tx_18"; exon_id "7_52581099_52581293_-"; exonnum "1"; txlen "1694";
7	sraer114_ss	exon	52581099	52581293	0.0719185137717719	-	.	gene_id "ENSRNOG00000003880"; transcript_id "ENSRNOG00000003880_tx_19"; exon_id "7_52581099_52581293_-"; exonnum "1"; txlen "1844";
7	sraer114_ss	exon	52581099	52581293	0.061159430041258	-	.	gene_id "ENSRNOG00000003880"; transcript_id "ENSRNOG00000003880_tx_26"; exon_id "7_52581099_52581293_-"; exonnum "1"; txlen "1774";
7	sraer114_ss	exon	52581099	52581293	1.48904994875036	-	.	gene_id "ENSRNOG00000003880"; transcript_id "ENSRNOG00000003880_tx_3"; exon_id "7_52581099_52581293_-"; exonnum "1"; txlen "1509";
7	sraer114_ss	exon	52581099	52581293	1.09741938397747	-	.	gene_id "ENSRNOG00000003880"; transcript_id "ENSRNOG00000003880_tx_4"; exon_id "7_52581099_52581293_-"; exonnum "1"; txlen "1691";
7	sraer114_ss	exon	52581099	52581293	0.405753642558335	-	.	gene_id "ENSRNOG00000003880"; transcript_id "ENSRNOG00000003880_tx_9"; exon_id "7_52581099_52581293_-"; exonnum "1"; txlen "1771";
7	sraer114_ss	exon	52584012	52584345	1.63361768162003	-	.	gene_id "ENSRNOG00000003880"; transcript_id "ENSRNOG00000003880_tx_1"; exon_id "7_52584012_52584345_-"; exonnum "1"; txlen "1648";
7	sraer114_ss	exon	52584012	52584345	0.405753642558335	-	.	gene_id "ENSRNOG00000003880"; transcript_id "ENSRNOG00000003880_tx_10"; exon_id "7_52584012_52584345_-"; exonnum "1"; txlen "1910";
7	sraer114_ss	exon	52584012	52584345	0.178581816908051	-	.	gene_id "ENSRNOG00000003880"; transcript_id "ENSRNOG00000003880_tx_15"; exon_id "7_52584012_52584345_-"; exonnum "1"; txlen "1903";
7	sraer114_ss	exon	52584012	52584345	0.0719185137717719	-	.	gene_id "ENSRNOG00000003880"; transcript_id "ENSRNOG00000003880_tx_20"; exon_id "7_52584012_52584345_-"; exonnum "1"; txlen "1983";
7	sraer114_ss	exon	52584012	52584345	0.061159430041258	-	.	gene_id "ENSRNOG00000003880"; transcript_id "ENSRNOG00000003880_tx_24"; exon_id "7_52584012_52584345_-"; exonnum "1"; txlen "1833";
7	sraer114_ss	exon	52584012	52584345	0.061159430041258	-	.	gene_id "ENSRNOG00000003880"; transcript_id "ENSRNOG00000003880_tx_27"; exon_id "7_52584012_52584345_-"; exonnum "1"; txlen "1913";
7	sraer114_ss	exon	52584012	52584345	0.630361004341148	-	.	gene_id "ENSRNOG00000003880"; transcript_id "ENSRNOG00000003880_tx_6"; exon_id "7_52584012_52584345_-"; exonnum "1"; txlen "1830";
7	ensembl	exon	52585891	52585986	0	-	.	gene_id "ENSRNOG00000003880"; gene_version "6"; transcript_id "ENSRNOT00000005157"; transcript_version "6"; exon_number "9"; gene_name "Tph2"; gene_source "ensembl"; gene_biotype "protein_coding"; transcript_name "Tph2-201"; transcript_source "ensembl"; transcript_biotype "protein_coding"; exon_id "ENSRNOE00000253887"; exon_version "1"; tag "Ensembl_canonical";
7	ensembl	CDS	52585891	52585986	0	-	0	gene_id "ENSRNOG00000003880"; gene_version "6"; transcript_id "ENSRNOT00000005157"; transcript_version "6"; exon_number "9"; gene_name "Tph2"; gene_source "ensembl"; gene_biotype "protein_coding"; transcript_name "Tph2-201"; transcript_source "ensembl"; transcript_biotype "protein_coding"; protein_id "ENSRNOP00000005157"; protein_version "6"; tag "Ensembl_canonical";
7	ENSEMBL114_rn	exon	52585891	52585986	0.355122691416124	-	.	gene_id "ENSRNOG00000003880"; transcript_id "ENSRNOG00000003880_tx_11"; exon_id "7_52585891_52585986_-"; exonnum "5"; txlen "1951";
7	ENSEMBL114_rn	exon	52585891	52585986	0.338367300747896	-	.	gene_id "ENSRNOG00000003880"; transcript_id "ENSRNOG00000003880_tx_12"; exon_id "7_52585891_52585986_-"; exonnum "5"; txlen "1982";
7	ENSEMBL114_rn	exon	52585891	52585986	0.288241019687188	-	.	gene_id "ENSRNOG00000003880"; transcript_id "ENSRNOG00000003880_tx_13"; exon_id "7_52585891_52585986_-"; exonnum "5"; txlen "2201";
7	ENSEMBL114_rn	exon	52585891	52585986	0.105059810914022	-	.	gene_id "ENSRNOG00000003880"; transcript_id "ENSRNOG00000003880_tx_16"; exon_id "7_52585891_52585986_-"; exonnum "5"; txlen "1938";
7	ENSEMBL114_rn	exon	52585891	52585986	0.103372732297996	-	.	gene_id "ENSRNOG00000003880"; transcript_id "ENSRNOG00000003880_tx_17"; exon_id "7_52585891_52585986_-"; exonnum "5"; txlen "1922";
7	ENSEMBL114_rn	exon	52585891	52585986	1.49034466789967	-	.	gene_id "ENSRNOG00000003880"; transcript_id "ENSRNOG00000003880_tx_2"; exon_id "7_52585891_52585986_-"; exonnum "9"; txlen "2580";
7	ENSEMBL114_rn	exon	52585891	52585986	0.0629150844478297	-	.	gene_id "ENSRNOG00000003880"; transcript_id "ENSRNOG00000003880_tx_21"; exon_id "7_52585891_52585986_-"; exonnum "5"; txlen "2032";
7	ENSEMBL114_rn	exon	52585891	52585986	0.0621565946614959	-	.	gene_id "ENSRNOG00000003880"; transcript_id "ENSRNOG00000003880_tx_22"; exon_id "7_52585891_52585986_-"; exonnum "5"; txlen "2104";
7	ENSEMBL114_rn	exon	52585891	52585986	0.0621565946614959	-	.	gene_id "ENSRNOG00000003880"; transcript_id "ENSRNOG00000003880_tx_23"; exon_id "7_52585891_52585986_-"; exonnum "5"; txlen "2184";
7	ENSEMBL114_rn	exon	52585891	52585986	0.061159430041258	-	.	gene_id "ENSRNOG00000003880"; transcript_id "ENSRNOG00000003880_tx_25"; exon_id "7_52585891_52585986_-"; exonnum "5"; txlen "2107";
7	ENSEMBL114_rn	exon	52585891	52585986	0.061159430041258	-	.	gene_id "ENSRNOG00000003880"; transcript_id "ENSRNOG00000003880_tx_28"; exon_id "7_52585891_52585986_-"; exonnum "5"; txlen "2187";
7	ENSEMBL114_rn	exon	52585891	52585986	0.060494653627766	-	.	gene_id "ENSRNOG00000003880"; transcript_id "ENSRNOG00000003880_tx_29"; exon_id "7_52585891_52585986_-"; exonnum "3"; txlen "2007";
7	ENSEMBL114_rn	exon	52585891	52585986	0.060494653627766	-	.	gene_id "ENSRNOG00000003880"; transcript_id "ENSRNOG00000003880_tx_30"; exon_id "7_52585891_52585986_-"; exonnum "3"; txlen "1825";
7	ENSEMBL114_rn	exon	52585891	52585986	0.060494653627766	-	.	gene_id "ENSRNOG00000003880"; transcript_id "ENSRNOG00000003880_tx_31"; exon_id "7_52585891_52585986_-"; exonnum "3"; txlen "2010";
7	ENSEMBL114_rn	exon	52585891	52585986	0.060494653627766	-	.	gene_id "ENSRNOG00000003880"; transcript_id "ENSRNOG00000003880_tx_32"; exon_id "7_52585891_52585986_-"; exonnum "3"; txlen "2087";
7	ENSEMBL114_rn	exon	52585891	52585986	0.060494653627766	-	.	gene_id "ENSRNOG00000003880"; transcript_id "ENSRNOG00000003880_tx_33"; exon_id "7_52585891_52585986_-"; exonnum "3"; txlen "2090";
7	ENSEMBL114_rn	exon	52585891	52585986	0.0578355479737983	-	.	gene_id "ENSRNOG00000003880"; transcript_id "ENSRNOG00000003880_tx_34"; exon_id "7_52585891_52585986_-"; exonnum "5"; txlen "2177";
7	ENSEMBL114_rn	exon	52585891	52585986	0.00365627027420564	-	.	gene_id "ENSRNOG00000003880"; transcript_id "ENSRNOG00000003880_tx_35"; exon_id "7_52585891_52585986_-"; exonnum "9"; txlen "2918";
7	ENSEMBL114_rn	exon	52585891	52585986	0.00365627027420564	-	.	gene_id "ENSRNOG00000003880"; transcript_id "ENSRNOG00000003880_tx_36"; exon_id "7_52585891_52585986_-"; exonnum "9"; txlen "2921";
7	ENSEMBL114_rn	exon	52585891	52585986	0.701021208883939	-	.	gene_id "ENSRNOG00000003880"; transcript_id "ENSRNOG00000003880_tx_5"; exon_id "7_52585891_52585986_-"; exonnum "9"; txlen "2583";
7	ENSEMBL114_rn	exon	52585891	52585986	0.451961499220418	-	.	gene_id "ENSRNOG00000003880"; transcript_id "ENSRNOG00000003880_tx_8"; exon_id "7_52585891_52585986_-"; exonnum "5"; txlen "2100";
7	ensembl	exon	52613519	52613645	0	-	.	gene_id "ENSRNOG00000003880"; gene_version "6"; transcript_id "ENSRNOT00000005157"; transcript_version "6"; exon_number "8"; gene_name "Tph2"; gene_source "ensembl"; gene_biotype "protein_coding"; transcript_name "Tph2-201"; transcript_source "ensembl"; transcript_biotype "protein_coding"; exon_id "ENSRNOE00000253892"; exon_version "1"; tag "Ensembl_canonical";
7	ensembl	CDS	52613519	52613645	0	-	1	gene_id "ENSRNOG00000003880"; gene_version "6"; transcript_id "ENSRNOT00000005157"; transcript_version "6"; exon_number "8"; gene_name "Tph2"; gene_source "ensembl"; gene_biotype "protein_coding"; transcript_name "Tph2-201"; transcript_source "ensembl"; transcript_biotype "protein_coding"; protein_id "ENSRNOP00000005157"; protein_version "6"; tag "Ensembl_canonical";
7	ENSEMBL114_rn	exon	52613519	52613645	0.355122691416124	-	.	gene_id "ENSRNOG00000003880"; transcript_id "ENSRNOG00000003880_tx_11"; exon_id "7_52613519_52613645_-"; exonnum "4"; txlen "1951";
7	ENSEMBL114_rn	exon	52613519	52613645	0.338367300747896	-	.	gene_id "ENSRNOG00000003880"; transcript_id "ENSRNOG00000003880_tx_12"; exon_id "7_52613519_52613645_-"; exonnum "4"; txlen "1982";
7	ENSEMBL114_rn	exon	52613519	52613645	0.288241019687188	-	.	gene_id "ENSRNOG00000003880"; transcript_id "ENSRNOG00000003880_tx_13"; exon_id "7_52613519_52613645_-"; exonnum "4"; txlen "2201";
7	ENSEMBL114_rn	exon	52613519	52613645	0.105059810914022	-	.	gene_id "ENSRNOG00000003880"; transcript_id "ENSRNOG00000003880_tx_16"; exon_id "7_52613519_52613645_-"; exonnum "4"; txlen "1938";
7	ENSEMBL114_rn	exon	52613519	52613645	0.103372732297996	-	.	gene_id "ENSRNOG00000003880"; transcript_id "ENSRNOG00000003880_tx_17"; exon_id "7_52613519_52613645_-"; exonnum "4"; txlen "1922";
7	ENSEMBL114_rn	exon	52613519	52613645	1.49034466789967	-	.	gene_id "ENSRNOG00000003880"; transcript_id "ENSRNOG00000003880_tx_2"; exon_id "7_52613519_52613645_-"; exonnum "8"; txlen "2580";
7	ENSEMBL114_rn	exon	52613519	52613645	0.0629150844478297	-	.	gene_id "ENSRNOG00000003880"; transcript_id "ENSRNOG00000003880_tx_21"; exon_id "7_52613519_52613645_-"; exonnum "4"; txlen "2032";
7	ENSEMBL114_rn	exon	52613519	52613645	0.0621565946614959	-	.	gene_id "ENSRNOG00000003880"; transcript_id "ENSRNOG00000003880_tx_22"; exon_id "7_52613519_52613645_-"; exonnum "4"; txlen "2104";
7	ENSEMBL114_rn	exon	52613519	52613645	0.0621565946614959	-	.	gene_id "ENSRNOG00000003880"; transcript_id "ENSRNOG00000003880_tx_23"; exon_id "7_52613519_52613645_-"; exonnum "4"; txlen "2184";
7	ENSEMBL114_rn	exon	52613519	52613645	0.061159430041258	-	.	gene_id "ENSRNOG00000003880"; transcript_id "ENSRNOG00000003880_tx_25"; exon_id "7_52613519_52613645_-"; exonnum "4"; txlen "2107";
7	ENSEMBL114_rn	exon	52613519	52613645	0.061159430041258	-	.	gene_id "ENSRNOG00000003880"; transcript_id "ENSRNOG00000003880_tx_28"; exon_id "7_52613519_52613645_-"; exonnum "4"; txlen "2187";
7	ENSEMBL114_rn	exon	52613519	52613645	0.060494653627766	-	.	gene_id "ENSRNOG00000003880"; transcript_id "ENSRNOG00000003880_tx_29"; exon_id "7_52613519_52613645_-"; exonnum "2"; txlen "2007";
7	ENSEMBL114_rn	exon	52613519	52613645	0.060494653627766	-	.	gene_id "ENSRNOG00000003880"; transcript_id "ENSRNOG00000003880_tx_30"; exon_id "7_52613519_52613645_-"; exonnum "2"; txlen "1825";
7	ENSEMBL114_rn	exon	52613519	52613645	0.060494653627766	-	.	gene_id "ENSRNOG00000003880"; transcript_id "ENSRNOG00000003880_tx_31"; exon_id "7_52613519_52613645_-"; exonnum "2"; txlen "2010";
7	ENSEMBL114_rn	exon	52613519	52613645	0.060494653627766	-	.	gene_id "ENSRNOG00000003880"; transcript_id "ENSRNOG00000003880_tx_32"; exon_id "7_52613519_52613645_-"; exonnum "2"; txlen "2087";
7	ENSEMBL114_rn	exon	52613519	52613645	0.060494653627766	-	.	gene_id "ENSRNOG00000003880"; transcript_id "ENSRNOG00000003880_tx_33"; exon_id "7_52613519_52613645_-"; exonnum "2"; txlen "2090";
7	ENSEMBL114_rn	exon	52613519	52613645	0.0578355479737983	-	.	gene_id "ENSRNOG00000003880"; transcript_id "ENSRNOG00000003880_tx_34"; exon_id "7_52613519_52613645_-"; exonnum "4"; txlen "2177";
7	ENSEMBL114_rn	exon	52613519	52613645	0.00365627027420564	-	.	gene_id "ENSRNOG00000003880"; transcript_id "ENSRNOG00000003880_tx_35"; exon_id "7_52613519_52613645_-"; exonnum "8"; txlen "2918";
7	ENSEMBL114_rn	exon	52613519	52613645	0.00365627027420564	-	.	gene_id "ENSRNOG00000003880"; transcript_id "ENSRNOG00000003880_tx_36"; exon_id "7_52613519_52613645_-"; exonnum "8"; txlen "2921";
7	ENSEMBL114_rn	exon	52613519	52613645	0.701021208883939	-	.	gene_id "ENSRNOG00000003880"; transcript_id "ENSRNOG00000003880_tx_5"; exon_id "7_52613519_52613645_-"; exonnum "8"; txlen "2583";
7	ENSEMBL114_rn	exon	52613519	52613645	0.451961499220418	-	.	gene_id "ENSRNOG00000003880"; transcript_id "ENSRNOG00000003880_tx_8"; exon_id "7_52613519_52613645_-"; exonnum "4"; txlen "2100";
7	sraer114_ss	exon	52618500	52618787	0.060494653627766	-	.	gene_id "ENSRNOG00000003880"; transcript_id "ENSRNOG00000003880_tx_29"; exon_id "7_52618500_52618787_-"; exonnum "1"; txlen "2007";
7	sraer114_ss	exon	52618500	52618787	0.060494653627766	-	.	gene_id "ENSRNOG00000003880"; transcript_id "ENSRNOG00000003880_tx_30"; exon_id "7_52618500_52618787_-"; exonnum "1"; txlen "1825";
7	sraer114_ss	exon	52618500	52618787	0.060494653627766	-	.	gene_id "ENSRNOG00000003880"; transcript_id "ENSRNOG00000003880_tx_31"; exon_id "7_52618500_52618787_-"; exonnum "1"; txlen "2010";
7	sraer114_ss	exon	52618500	52618787	0.060494653627766	-	.	gene_id "ENSRNOG00000003880"; transcript_id "ENSRNOG00000003880_tx_32"; exon_id "7_52618500_52618787_-"; exonnum "1"; txlen "2087";
7	sraer114_ss	exon	52618500	52618787	0.060494653627766	-	.	gene_id "ENSRNOG00000003880"; transcript_id "ENSRNOG00000003880_tx_33"; exon_id "7_52618500_52618787_-"; exonnum "1"; txlen "2090";
7	ensembl	exon	52639208	52639343	0	-	.	gene_id "ENSRNOG00000003880"; gene_version "6"; transcript_id "ENSRNOT00000005157"; transcript_version "6"; exon_number "7"; gene_name "Tph2"; gene_source "ensembl"; gene_biotype "protein_coding"; transcript_name "Tph2-201"; transcript_source "ensembl"; transcript_biotype "protein_coding"; exon_id "ENSRNOE00000253903"; exon_version "1"; tag "Ensembl_canonical";
7	ensembl	CDS	52639208	52639343	0	-	2	gene_id "ENSRNOG00000003880"; gene_version "6"; transcript_id "ENSRNOT00000005157"; transcript_version "6"; exon_number "7"; gene_name "Tph2"; gene_source "ensembl"; gene_biotype "protein_coding"; transcript_name "Tph2-201"; transcript_source "ensembl"; transcript_biotype "protein_coding"; protein_id "ENSRNOP00000005157"; protein_version "6"; tag "Ensembl_canonical";
7	ENSEMBL114_rn	exon	52639208	52639343	0.355122691416124	-	.	gene_id "ENSRNOG00000003880"; transcript_id "ENSRNOG00000003880_tx_11"; exon_id "7_52639208_52639343_-"; exonnum "3"; txlen "1951";
7	ENSEMBL114_rn	exon	52639208	52639343	0.338367300747896	-	.	gene_id "ENSRNOG00000003880"; transcript_id "ENSRNOG00000003880_tx_12"; exon_id "7_52639208_52639343_-"; exonnum "3"; txlen "1982";
7	ENSEMBL114_rn	exon	52639208	52639343	0.288241019687188	-	.	gene_id "ENSRNOG00000003880"; transcript_id "ENSRNOG00000003880_tx_13"; exon_id "7_52639208_52639343_-"; exonnum "3"; txlen "2201";
7	ENSEMBL114_rn	exon	52639208	52639343	0.105059810914022	-	.	gene_id "ENSRNOG00000003880"; transcript_id "ENSRNOG00000003880_tx_16"; exon_id "7_52639208_52639343_-"; exonnum "3"; txlen "1938";
7	ENSEMBL114_rn	exon	52639208	52639343	0.103372732297996	-	.	gene_id "ENSRNOG00000003880"; transcript_id "ENSRNOG00000003880_tx_17"; exon_id "7_52639208_52639343_-"; exonnum "3"; txlen "1922";
7	ENSEMBL114_rn	exon	52639208	52639343	1.49034466789967	-	.	gene_id "ENSRNOG00000003880"; transcript_id "ENSRNOG00000003880_tx_2"; exon_id "7_52639208_52639343_-"; exonnum "7"; txlen "2580";
7	ENSEMBL114_rn	exon	52639208	52639343	0.0629150844478297	-	.	gene_id "ENSRNOG00000003880"; transcript_id "ENSRNOG00000003880_tx_21"; exon_id "7_52639208_52639343_-"; exonnum "3"; txlen "2032";
7	ENSEMBL114_rn	exon	52639208	52639343	0.0621565946614959	-	.	gene_id "ENSRNOG00000003880"; transcript_id "ENSRNOG00000003880_tx_22"; exon_id "7_52639208_52639343_-"; exonnum "3"; txlen "2104";
7	ENSEMBL114_rn	exon	52639208	52639343	0.0621565946614959	-	.	gene_id "ENSRNOG00000003880"; transcript_id "ENSRNOG00000003880_tx_23"; exon_id "7_52639208_52639343_-"; exonnum "3"; txlen "2184";
7	ENSEMBL114_rn	exon	52639208	52639343	0.061159430041258	-	.	gene_id "ENSRNOG00000003880"; transcript_id "ENSRNOG00000003880_tx_25"; exon_id "7_52639208_52639343_-"; exonnum "3"; txlen "2107";
7	ENSEMBL114_rn	exon	52639208	52639343	0.061159430041258	-	.	gene_id "ENSRNOG00000003880"; transcript_id "ENSRNOG00000003880_tx_28"; exon_id "7_52639208_52639343_-"; exonnum "3"; txlen "2187";
7	ENSEMBL114_rn	exon	52639208	52639343	0.0578355479737983	-	.	gene_id "ENSRNOG00000003880"; transcript_id "ENSRNOG00000003880_tx_34"; exon_id "7_52639208_52639343_-"; exonnum "3"; txlen "2177";
7	ENSEMBL114_rn	exon	52639208	52639343	0.00365627027420564	-	.	gene_id "ENSRNOG00000003880"; transcript_id "ENSRNOG00000003880_tx_35"; exon_id "7_52639208_52639343_-"; exonnum "7"; txlen "2918";
7	ENSEMBL114_rn	exon	52639208	52639343	0.00365627027420564	-	.	gene_id "ENSRNOG00000003880"; transcript_id "ENSRNOG00000003880_tx_36"; exon_id "7_52639208_52639343_-"; exonnum "7"; txlen "2921";
7	ENSEMBL114_rn	exon	52639208	52639343	0.701021208883939	-	.	gene_id "ENSRNOG00000003880"; transcript_id "ENSRNOG00000003880_tx_5"; exon_id "7_52639208_52639343_-"; exonnum "7"; txlen "2583";
7	ENSEMBL114_rn	exon	52639208	52639343	0.451961499220418	-	.	gene_id "ENSRNOG00000003880"; transcript_id "ENSRNOG00000003880_tx_8"; exon_id "7_52639208_52639343_-"; exonnum "3"; txlen "2100";
7	ensembl	exon	52644046	52644242	0	-	.	gene_id "ENSRNOG00000003880"; gene_version "6"; transcript_id "ENSRNOT00000005157"; transcript_version "6"; exon_number "6"; gene_name "Tph2"; gene_source "ensembl"; gene_biotype "protein_coding"; transcript_name "Tph2-201"; transcript_source "ensembl"; transcript_biotype "protein_coding"; exon_id "ENSRNOE00000253914"; exon_version "1"; tag "Ensembl_canonical";
7	ensembl	CDS	52644046	52644242	0	-	1	gene_id "ENSRNOG00000003880"; gene_version "6"; transcript_id "ENSRNOT00000005157"; transcript_version "6"; exon_number "6"; gene_name "Tph2"; gene_source "ensembl"; gene_biotype "protein_coding"; transcript_name "Tph2-201"; transcript_source "ensembl"; transcript_biotype "protein_coding"; protein_id "ENSRNOP00000005157"; protein_version "6"; tag "Ensembl_canonical";
7	ENSEMBL114_rn	exon	52644046	52644242	0.355122691416124	-	.	gene_id "ENSRNOG00000003880"; transcript_id "ENSRNOG00000003880_tx_11"; exon_id "7_52644046_52644242_-"; exonnum "2"; txlen "1951";
7	ENSEMBL114_rn	exon	52644046	52644242	0.338367300747896	-	.	gene_id "ENSRNOG00000003880"; transcript_id "ENSRNOG00000003880_tx_12"; exon_id "7_52644046_52644242_-"; exonnum "2"; txlen "1982";
7	ENSEMBL114_rn	exon	52644046	52644242	0.288241019687188	-	.	gene_id "ENSRNOG00000003880"; transcript_id "ENSRNOG00000003880_tx_13"; exon_id "7_52644046_52644242_-"; exonnum "2"; txlen "2201";
7	ENSEMBL114_rn	exon	52644046	52644242	0.105059810914022	-	.	gene_id "ENSRNOG00000003880"; transcript_id "ENSRNOG00000003880_tx_16"; exon_id "7_52644046_52644242_-"; exonnum "2"; txlen "1938";
7	ENSEMBL114_rn	exon	52644046	52644242	0.103372732297996	-	.	gene_id "ENSRNOG00000003880"; transcript_id "ENSRNOG00000003880_tx_17"; exon_id "7_52644046_52644242_-"; exonnum "2"; txlen "1922";
7	ENSEMBL114_rn	exon	52644046	52644242	1.49034466789967	-	.	gene_id "ENSRNOG00000003880"; transcript_id "ENSRNOG00000003880_tx_2"; exon_id "7_52644046_52644242_-"; exonnum "6"; txlen "2580";
7	ENSEMBL114_rn	exon	52644046	52644242	0.0629150844478297	-	.	gene_id "ENSRNOG00000003880"; transcript_id "ENSRNOG00000003880_tx_21"; exon_id "7_52644046_52644242_-"; exonnum "2"; txlen "2032";
7	ENSEMBL114_rn	exon	52644046	52644242	0.0621565946614959	-	.	gene_id "ENSRNOG00000003880"; transcript_id "ENSRNOG00000003880_tx_22"; exon_id "7_52644046_52644242_-"; exonnum "2"; txlen "2104";
7	ENSEMBL114_rn	exon	52644046	52644242	0.0621565946614959	-	.	gene_id "ENSRNOG00000003880"; transcript_id "ENSRNOG00000003880_tx_23"; exon_id "7_52644046_52644242_-"; exonnum "2"; txlen "2184";
7	ENSEMBL114_rn	exon	52644046	52644242	0.061159430041258	-	.	gene_id "ENSRNOG00000003880"; transcript_id "ENSRNOG00000003880_tx_25"; exon_id "7_52644046_52644242_-"; exonnum "2"; txlen "2107";
7	ENSEMBL114_rn	exon	52644046	52644242	0.061159430041258	-	.	gene_id "ENSRNOG00000003880"; transcript_id "ENSRNOG00000003880_tx_28"; exon_id "7_52644046_52644242_-"; exonnum "2"; txlen "2187";
7	ENSEMBL114_rn	exon	52644046	52644242	0.0578355479737983	-	.	gene_id "ENSRNOG00000003880"; transcript_id "ENSRNOG00000003880_tx_34"; exon_id "7_52644046_52644242_-"; exonnum "2"; txlen "2177";
7	ENSEMBL114_rn	exon	52644046	52644242	0.00365627027420564	-	.	gene_id "ENSRNOG00000003880"; transcript_id "ENSRNOG00000003880_tx_35"; exon_id "7_52644046_52644242_-"; exonnum "6"; txlen "2918";
7	ENSEMBL114_rn	exon	52644046	52644242	0.00365627027420564	-	.	gene_id "ENSRNOG00000003880"; transcript_id "ENSRNOG00000003880_tx_36"; exon_id "7_52644046_52644242_-"; exonnum "6"; txlen "2921";
7	ENSEMBL114_rn	exon	52644046	52644242	0.701021208883939	-	.	gene_id "ENSRNOG00000003880"; transcript_id "ENSRNOG00000003880_tx_5"; exon_id "7_52644046_52644242_-"; exonnum "6"; txlen "2583";
7	ENSEMBL114_rn	exon	52644046	52644242	0.451961499220418	-	.	gene_id "ENSRNOG00000003880"; transcript_id "ENSRNOG00000003880_tx_8"; exon_id "7_52644046_52644242_-"; exonnum "2"; txlen "2100";
7	sraer114_ss	exon	52644629	52644790	0.0629150844478297	-	.	gene_id "ENSRNOG00000003880"; transcript_id "ENSRNOG00000003880_tx_21"; exon_id "7_52644629_52644790_-"; exonnum "1"; txlen "2032";
7	sraer114_ss	exon	52644812	52644892	0.355122691416124	-	.	gene_id "ENSRNOG00000003880"; transcript_id "ENSRNOG00000003880_tx_11"; exon_id "7_52644812_52644892_-"; exonnum "1"; txlen "1951";
7	sraer114_ss	exon	52645944	52645995	0.103372732297996	-	.	gene_id "ENSRNOG00000003880"; transcript_id "ENSRNOG00000003880_tx_17"; exon_id "7_52645944_52645995_-"; exonnum "1"; txlen "1922";
7	sraer114_ss	exon	52645944	52645995	0.0621565946614959	-	.	gene_id "ENSRNOG00000003880"; transcript_id "ENSRNOG00000003880_tx_22"; exon_id "7_52645944_52645995_-"; exonnum "1"; txlen "2104";
7	sraer114_ss	exon	52645944	52645995	0.0621565946614959	-	.	gene_id "ENSRNOG00000003880"; transcript_id "ENSRNOG00000003880_tx_23"; exon_id "7_52645944_52645995_-"; exonnum "1"; txlen "2184";
7	sraer114_ss	exon	52645944	52645995	0.061159430041258	-	.	gene_id "ENSRNOG00000003880"; transcript_id "ENSRNOG00000003880_tx_25"; exon_id "7_52645944_52645995_-"; exonnum "1"; txlen "2107";
7	sraer114_ss	exon	52645944	52645995	0.061159430041258	-	.	gene_id "ENSRNOG00000003880"; transcript_id "ENSRNOG00000003880_tx_28"; exon_id "7_52645944_52645995_-"; exonnum "1"; txlen "2187";
7	sraer114_ss	exon	52645944	52645995	0.0578355479737983	-	.	gene_id "ENSRNOG00000003880"; transcript_id "ENSRNOG00000003880_tx_34"; exon_id "7_52645944_52645995_-"; exonnum "1"; txlen "2177";
7	sraer114_ss	exon	52654920	52655031	0.338367300747896	-	.	gene_id "ENSRNOG00000003880"; transcript_id "ENSRNOG00000003880_tx_12"; exon_id "7_52654920_52655031_-"; exonnum "1"; txlen "1982";
7	sraer114_ss	exon	52655800	52656130	0.288241019687188	-	.	gene_id "ENSRNOG00000003880"; transcript_id "ENSRNOG00000003880_tx_13"; exon_id "7_52655800_52656130_-"; exonnum "1"; txlen "2201";
7	sraer114_ss	exon	52656133	52656200	0.105059810914022	-	.	gene_id "ENSRNOG00000003880"; transcript_id "ENSRNOG00000003880_tx_16"; exon_id "7_52656133_52656200_-"; exonnum "1"; txlen "1938";
7	sraer114_ss	exon	52656509	52656738	0.451961499220418	-	.	gene_id "ENSRNOG00000003880"; transcript_id "ENSRNOG00000003880_tx_8"; exon_id "7_52656509_52656738_-"; exonnum "1"; txlen "2100";
7	ensembl	exon	52665964	52666031	0	-	.	gene_id "ENSRNOG00000003880"; gene_version "6"; transcript_id "ENSRNOT00000005157"; transcript_version "6"; exon_number "5"; gene_name "Tph2"; gene_source "ensembl"; gene_biotype "protein_coding"; transcript_name "Tph2-201"; transcript_source "ensembl"; transcript_biotype "protein_coding"; exon_id "ENSRNOE00000036422"; exon_version "2"; tag "Ensembl_canonical";
7	ensembl	CDS	52665964	52666031	0	-	0	gene_id "ENSRNOG00000003880"; gene_version "6"; transcript_id "ENSRNOT00000005157"; transcript_version "6"; exon_number "5"; gene_name "Tph2"; gene_source "ensembl"; gene_biotype "protein_coding"; transcript_name "Tph2-201"; transcript_source "ensembl"; transcript_biotype "protein_coding"; protein_id "ENSRNOP00000005157"; protein_version "6"; tag "Ensembl_canonical";
7	ENSEMBL114_rn	exon	52665964	52666031	1.49034466789967	-	.	gene_id "ENSRNOG00000003880"; transcript_id "ENSRNOG00000003880_tx_2"; exon_id "7_52665964_52666031_-"; exonnum "5"; txlen "2580";
7	ENSEMBL114_rn	exon	52665964	52666031	0.00365627027420564	-	.	gene_id "ENSRNOG00000003880"; transcript_id "ENSRNOG00000003880_tx_35"; exon_id "7_52665964_52666031_-"; exonnum "5"; txlen "2918";
7	ENSEMBL114_rn	exon	52665964	52666031	0.00365627027420564	-	.	gene_id "ENSRNOG00000003880"; transcript_id "ENSRNOG00000003880_tx_36"; exon_id "7_52665964_52666031_-"; exonnum "5"; txlen "2921";
7	ENSEMBL114_rn	exon	52665964	52666031	0.701021208883939	-	.	gene_id "ENSRNOG00000003880"; transcript_id "ENSRNOG00000003880_tx_5"; exon_id "7_52665964_52666031_-"; exonnum "5"; txlen "2583";
7	sraer114_mid	exon	52670493	52670593	1.49034466789967	-	.	gene_id "ENSRNOG00000003880"; transcript_id "ENSRNOG00000003880_tx_2"; exon_id "7_52670493_52670593_-"; exonnum "4"; txlen "2580";
7	ensembl	exon	52670493	52670596	0	-	.	gene_id "ENSRNOG00000003880"; gene_version "6"; transcript_id "ENSRNOT00000005157"; transcript_version "6"; exon_number "4"; gene_name "Tph2"; gene_source "ensembl"; gene_biotype "protein_coding"; transcript_name "Tph2-201"; transcript_source "ensembl"; transcript_biotype "protein_coding"; exon_id "ENSRNOE00000036411"; exon_version "4"; tag "Ensembl_canonical";
7	ensembl	CDS	52670493	52670596	0	-	2	gene_id "ENSRNOG00000003880"; gene_version "6"; transcript_id "ENSRNOT00000005157"; transcript_version "6"; exon_number "4"; gene_name "Tph2"; gene_source "ensembl"; gene_biotype "protein_coding"; transcript_name "Tph2-201"; transcript_source "ensembl"; transcript_biotype "protein_coding"; protein_id "ENSRNOP00000005157"; protein_version "6"; tag "Ensembl_canonical";
7	ENSEMBL114_rn	exon	52670493	52670596	0.00365627027420564	-	.	gene_id "ENSRNOG00000003880"; transcript_id "ENSRNOG00000003880_tx_35"; exon_id "7_52670493_52670596_-"; exonnum "4"; txlen "2918";
7	ENSEMBL114_rn	exon	52670493	52670596	0.00365627027420564	-	.	gene_id "ENSRNOG00000003880"; transcript_id "ENSRNOG00000003880_tx_36"; exon_id "7_52670493_52670596_-"; exonnum "4"; txlen "2921";
7	ENSEMBL114_rn	exon	52670493	52670596	0.701021208883939	-	.	gene_id "ENSRNOG00000003880"; transcript_id "ENSRNOG00000003880_tx_5"; exon_id "7_52670493_52670596_-"; exonnum "4"; txlen "2583";
7	ensembl	exon	52670689	52670878	0	-	.	gene_id "ENSRNOG00000003880"; gene_version "6"; transcript_id "ENSRNOT00000005157"; transcript_version "6"; exon_number "3"; gene_name "Tph2"; gene_source "ensembl"; gene_biotype "protein_coding"; transcript_name "Tph2-201"; transcript_source "ensembl"; transcript_biotype "protein_coding"; exon_id "ENSRNOE00000036396"; exon_version "4"; tag "Ensembl_canonical";
7	ensembl	CDS	52670689	52670878	0	-	0	gene_id "ENSRNOG00000003880"; gene_version "6"; transcript_id "ENSRNOT00000005157"; transcript_version "6"; exon_number "3"; gene_name "Tph2"; gene_source "ensembl"; gene_biotype "protein_coding"; transcript_name "Tph2-201"; transcript_source "ensembl"; transcript_biotype "protein_coding"; protein_id "ENSRNOP00000005157"; protein_version "6"; tag "Ensembl_canonical";
7	sraer114_mid	exon	52670695	52670878	1.49034466789967	-	.	gene_id "ENSRNOG00000003880"; transcript_id "ENSRNOG00000003880_tx_2"; exon_id "7_52670695_52670878_-"; exonnum "3"; txlen "2580";
7	sraer114_mid	exon	52670695	52670878	0.00365627027420564	-	.	gene_id "ENSRNOG00000003880"; transcript_id "ENSRNOG00000003880_tx_35"; exon_id "7_52670695_52670878_-"; exonnum "3"; txlen "2918";
7	sraer114_mid	exon	52670695	52670878	0.00365627027420564	-	.	gene_id "ENSRNOG00000003880"; transcript_id "ENSRNOG00000003880_tx_36"; exon_id "7_52670695_52670878_-"; exonnum "3"; txlen "2921";
7	sraer114_mid	exon	52670695	52670878	0.701021208883939	-	.	gene_id "ENSRNOG00000003880"; transcript_id "ENSRNOG00000003880_tx_5"; exon_id "7_52670695_52670878_-"; exonnum "3"; txlen "2583";
7	ensembl	exon	52673461	52673595	0	-	.	gene_id "ENSRNOG00000003880"; gene_version "6"; transcript_id "ENSRNOT00000005157"; transcript_version "6"; exon_number "2"; gene_name "Tph2"; gene_source "ensembl"; gene_biotype "protein_coding"; transcript_name "Tph2-201"; transcript_source "ensembl"; transcript_biotype "protein_coding"; exon_id "ENSRNOE00000253934"; exon_version "1"; tag "Ensembl_canonical";
7	ensembl	CDS	52673461	52673595	0	-	0	gene_id "ENSRNOG00000003880"; gene_version "6"; transcript_id "ENSRNOT00000005157"; transcript_version "6"; exon_number "2"; gene_name "Tph2"; gene_source "ensembl"; gene_biotype "protein_coding"; transcript_name "Tph2-201"; transcript_source "ensembl"; transcript_biotype "protein_coding"; protein_id "ENSRNOP00000005157"; protein_version "6"; tag "Ensembl_canonical";
7	ENSEMBL114_rn	exon	52673461	52673595	1.49034466789967	-	.	gene_id "ENSRNOG00000003880"; transcript_id "ENSRNOG00000003880_tx_2"; exon_id "7_52673461_52673595_-"; exonnum "2"; txlen "2580";
7	ENSEMBL114_rn	exon	52673461	52673595	0.00365627027420564	-	.	gene_id "ENSRNOG00000003880"; transcript_id "ENSRNOG00000003880_tx_35"; exon_id "7_52673461_52673595_-"; exonnum "2"; txlen "2918";
7	ENSEMBL114_rn	exon	52673461	52673595	0.00365627027420564	-	.	gene_id "ENSRNOG00000003880"; transcript_id "ENSRNOG00000003880_tx_36"; exon_id "7_52673461_52673595_-"; exonnum "2"; txlen "2921";
7	ENSEMBL114_rn	exon	52673461	52673595	0.701021208883939	-	.	gene_id "ENSRNOG00000003880"; transcript_id "ENSRNOG00000003880_tx_5"; exon_id "7_52673461_52673595_-"; exonnum "2"; txlen "2583";
7	ensembl	CDS	52675418	52675522	0	-	0	gene_id "ENSRNOG00000003880"; gene_version "6"; transcript_id "ENSRNOT00000005157"; transcript_version "6"; exon_number "1"; gene_name "Tph2"; gene_source "ensembl"; gene_biotype "protein_coding"; transcript_name "Tph2-201"; transcript_source "ensembl"; transcript_biotype "protein_coding"; protein_id "ENSRNOP00000005157"; protein_version "6"; tag "Ensembl_canonical";
7	ensembl	exon	52675418	52675639	0	-	.	gene_id "ENSRNOG00000003880"; gene_version "6"; transcript_id "ENSRNOT00000005157"; transcript_version "6"; exon_number "1"; gene_name "Tph2"; gene_source "ensembl"; gene_biotype "protein_coding"; transcript_name "Tph2-201"; transcript_source "ensembl"; transcript_biotype "protein_coding"; exon_id "ENSRNOE00000036380"; exon_version "2"; tag "Ensembl_canonical";
7	ENSEMBL114_rn	exon	52675418	52675639	1.49034466789967	-	.	gene_id "ENSRNOG00000003880"; transcript_id "ENSRNOG00000003880_tx_2"; exon_id "7_52675418_52675639_-"; exonnum "1"; txlen "2580";
7	ENSEMBL114_rn	exon	52675418	52675639	0.00365627027420564	-	.	gene_id "ENSRNOG00000003880"; transcript_id "ENSRNOG00000003880_tx_35"; exon_id "7_52675418_52675639_-"; exonnum "1"; txlen "2918";
7	ENSEMBL114_rn	exon	52675418	52675639	0.00365627027420564	-	.	gene_id "ENSRNOG00000003880"; transcript_id "ENSRNOG00000003880_tx_36"; exon_id "7_52675418_52675639_-"; exonnum "1"; txlen "2921";
7	ENSEMBL114_rn	exon	52675418	52675639	0.701021208883939	-	.	gene_id "ENSRNOG00000003880"; transcript_id "ENSRNOG00000003880_tx_5"; exon_id "7_52675418_52675639_-"; exonnum "1"; txlen "2583";
7	ensembl	start_codon	52675520	52675522	0	-	0	gene_id "ENSRNOG00000003880"; gene_version "6"; transcript_id "ENSRNOT00000005157"; transcript_version "6"; exon_number "1"; gene_name "Tph2"; gene_source "ensembl"; gene_biotype "protein_coding"; transcript_name "Tph2-201"; transcript_source "ensembl"; transcript_biotype "protein_coding"; tag "Ensembl_canonical";
7	ensembl	five_prime_utr	52675523	52675639	0	-	.	gene_id "ENSRNOG00000003880"; gene_version "6"; transcript_id "ENSRNOT00000005157"; transcript_version "6"; gene_name "Tph2"; gene_source "ensembl"; gene_biotype "protein_coding"; transcript_name "Tph2-201"; transcript_source "ensembl"; transcript_biotype "protein_coding"; tag "Ensembl_canonical";
7	ensembl	three_prime_utr	52690770	52691869	0	-	.	gene_id "ENSRNOG00000003889"; gene_version "9"; transcript_id "ENSRNOT00000067907"; transcript_version "4"; gene_name "Tbc1d15"; gene_source "ensembl"; gene_biotype "protein_coding"; transcript_name "Tbc1d15-201"; transcript_source "ensembl"; transcript_biotype "protein_coding"; tag "Ensembl_canonical";
7	ensembl	three_prime_utr	52690770	52691869	0	-	.	gene_id "ENSRNOG00000003889"; gene_version "9"; transcript_id "ENSRNOT00000116298"; transcript_version "2"; gene_name "Tbc1d15"; gene_source "ensembl"; gene_biotype "protein_coding"; transcript_name "Tbc1d15-202"; transcript_source "ensembl"; transcript_biotype "protein_coding";
7	ensembl	three_prime_utr	52690770	52691869	0	-	.	gene_id "ENSRNOG00000003889"; gene_version "9"; transcript_id "ENSRNOT00000154095"; transcript_version "1"; gene_name "Tbc1d15"; gene_source "ensembl"; gene_biotype "protein_coding"; transcript_name "Tbc1d15-203"; transcript_source "ensembl"; transcript_biotype "protein_coding";
7	ensembl	exon	52690770	52692082	0	-	.	gene_id "ENSRNOG00000003889"; gene_version "9"; transcript_id "ENSRNOT00000067907"; transcript_version "4"; exon_number "18"; gene_name "Tbc1d15"; gene_source "ensembl"; gene_biotype "protein_coding"; transcript_name "Tbc1d15-201"; transcript_source "ensembl"; transcript_biotype "protein_coding"; exon_id "ENSRNOE00000036806"; exon_version "7"; tag "Ensembl_canonical";
7	ensembl	exon	52690770	52692082	0	-	.	gene_id "ENSRNOG00000003889"; gene_version "9"; transcript_id "ENSRNOT00000116298"; transcript_version "2"; exon_number "17"; gene_name "Tbc1d15"; gene_source "ensembl"; gene_biotype "protein_coding"; transcript_name "Tbc1d15-202"; transcript_source "ensembl"; transcript_biotype "protein_coding"; exon_id "ENSRNOE00000036806"; exon_version "7";
7	ensembl	exon	52690770	52692082	0	-	.	gene_id "ENSRNOG00000003889"; gene_version "9"; transcript_id "ENSRNOT00000154095"; transcript_version "1"; exon_number "16"; gene_name "Tbc1d15"; gene_source "ensembl"; gene_biotype "protein_coding"; transcript_name "Tbc1d15-203"; transcript_source "ensembl"; transcript_biotype "protein_coding"; exon_id "ENSRNOE00000036806"; exon_version "7";
7	ENSEMBL114_rn	exon	52690770	52692082	0.109122087255276	-	.	gene_id "ENSRNOG00000003889"; transcript_id "ENSRNOG00000003889_tx_3"; exon_id "7_52690770_52692082_-"; exonnum "20"; txlen "3764";
7	ensembl	gene	52690770	52746303	0	-	.	gene_id "ENSRNOG00000003889"; gene_version "9"; gene_name "Tbc1d15"; gene_source "ensembl"; gene_biotype "protein_coding";
7	ensembl	transcript	52690770	52746303	0	-	.	gene_id "ENSRNOG00000003889"; gene_version "9"; transcript_id "ENSRNOT00000067907"; transcript_version "4"; gene_name "Tbc1d15"; gene_source "ensembl"; gene_biotype "protein_coding"; transcript_name "Tbc1d15-201"; transcript_source "ensembl"; transcript_biotype "protein_coding"; tag "Ensembl_canonical";
7	ensembl	transcript	52690770	52746303	0	-	.	gene_id "ENSRNOG00000003889"; gene_version "9"; transcript_id "ENSRNOT00000116298"; transcript_version "2"; gene_name "Tbc1d15"; gene_source "ensembl"; gene_biotype "protein_coding"; transcript_name "Tbc1d15-202"; transcript_source "ensembl"; transcript_biotype "protein_coding";
7	ensembl	transcript	52690770	52746303	0	-	.	gene_id "ENSRNOG00000003889"; gene_version "9"; transcript_id "ENSRNOT00000154095"; transcript_version "1"; gene_name "Tbc1d15"; gene_source "ensembl"; gene_biotype "protein_coding"; transcript_name "Tbc1d15-203"; transcript_source "ensembl"; transcript_biotype "protein_coding";
7	ensembl	stop_codon	52691870	52691872	0	-	0	gene_id "ENSRNOG00000003889"; gene_version "9"; transcript_id "ENSRNOT00000067907"; transcript_version "4"; exon_number "18"; gene_name "Tbc1d15"; gene_source "ensembl"; gene_biotype "protein_coding"; transcript_name "Tbc1d15-201"; transcript_source "ensembl"; transcript_biotype "protein_coding"; tag "Ensembl_canonical";
7	ensembl	stop_codon	52691870	52691872	0	-	0	gene_id "ENSRNOG00000003889"; gene_version "9"; transcript_id "ENSRNOT00000116298"; transcript_version "2"; exon_number "17"; gene_name "Tbc1d15"; gene_source "ensembl"; gene_biotype "protein_coding"; transcript_name "Tbc1d15-202"; transcript_source "ensembl"; transcript_biotype "protein_coding";
7	ensembl	stop_codon	52691870	52691872	0	-	0	gene_id "ENSRNOG00000003889"; gene_version "9"; transcript_id "ENSRNOT00000154095"; transcript_version "1"; exon_number "16"; gene_name "Tbc1d15"; gene_source "ensembl"; gene_biotype "protein_coding"; transcript_name "Tbc1d15-203"; transcript_source "ensembl"; transcript_biotype "protein_coding";
7	ensembl	CDS	52691873	52692082	0	-	0	gene_id "ENSRNOG00000003889"; gene_version "9"; transcript_id "ENSRNOT00000067907"; transcript_version "4"; exon_number "18"; gene_name "Tbc1d15"; gene_source "ensembl"; gene_biotype "protein_coding"; transcript_name "Tbc1d15-201"; transcript_source "ensembl"; transcript_biotype "protein_coding"; protein_id "ENSRNOP00000058848"; protein_version "5"; tag "Ensembl_canonical";
7	ensembl	CDS	52691873	52692082	0	-	0	gene_id "ENSRNOG00000003889"; gene_version "9"; transcript_id "ENSRNOT00000116298"; transcript_version "2"; exon_number "17"; gene_name "Tbc1d15"; gene_source "ensembl"; gene_biotype "protein_coding"; transcript_name "Tbc1d15-202"; transcript_source "ensembl"; transcript_biotype "protein_coding"; protein_id "ENSRNOP00000087554"; protein_version "2";
7	ensembl	CDS	52691873	52692082	0	-	0	gene_id "ENSRNOG00000003889"; gene_version "9"; transcript_id "ENSRNOT00000154095"; transcript_version "1"; exon_number "16"; gene_name "Tbc1d15"; gene_source "ensembl"; gene_biotype "protein_coding"; transcript_name "Tbc1d15-203"; transcript_source "ensembl"; transcript_biotype "protein_coding"; protein_id "ENSRNOP00000102439"; protein_version "1";
7	ensembl	exon	52694056	52694142	0	-	.	gene_id "ENSRNOG00000003889"; gene_version "9"; transcript_id "ENSRNOT00000067907"; transcript_version "4"; exon_number "17"; gene_name "Tbc1d15"; gene_source "ensembl"; gene_biotype "protein_coding"; transcript_name "Tbc1d15-201"; transcript_source "ensembl"; transcript_biotype "protein_coding"; exon_id "ENSRNOE00000036779"; exon_version "1"; tag "Ensembl_canonical";
7	ensembl	CDS	52694056	52694142	0	-	0	gene_id "ENSRNOG00000003889"; gene_version "9"; transcript_id "ENSRNOT00000067907"; transcript_version "4"; exon_number "17"; gene_name "Tbc1d15"; gene_source "ensembl"; gene_biotype "protein_coding"; transcript_name "Tbc1d15-201"; transcript_source "ensembl"; transcript_biotype "protein_coding"; protein_id "ENSRNOP00000058848"; protein_version "5"; tag "Ensembl_canonical";
7	ensembl	exon	52694056	52694142	0	-	.	gene_id "ENSRNOG00000003889"; gene_version "9"; transcript_id "ENSRNOT00000116298"; transcript_version "2"; exon_number "16"; gene_name "Tbc1d15"; gene_source "ensembl"; gene_biotype "protein_coding"; transcript_name "Tbc1d15-202"; transcript_source "ensembl"; transcript_biotype "protein_coding"; exon_id "ENSRNOE00000036779"; exon_version "1";
7	ensembl	CDS	52694056	52694142	0	-	0	gene_id "ENSRNOG00000003889"; gene_version "9"; transcript_id "ENSRNOT00000116298"; transcript_version "2"; exon_number "16"; gene_name "Tbc1d15"; gene_source "ensembl"; gene_biotype "protein_coding"; transcript_name "Tbc1d15-202"; transcript_source "ensembl"; transcript_biotype "protein_coding"; protein_id "ENSRNOP00000087554"; protein_version "2";
7	ensembl	exon	52694056	52694142	0	-	.	gene_id "ENSRNOG00000003889"; gene_version "9"; transcript_id "ENSRNOT00000154095"; transcript_version "1"; exon_number "15"; gene_name "Tbc1d15"; gene_source "ensembl"; gene_biotype "protein_coding"; transcript_name "Tbc1d15-203"; transcript_source "ensembl"; transcript_biotype "protein_coding"; exon_id "ENSRNOE00000036779"; exon_version "1";
7	ensembl	CDS	52694056	52694142	0	-	0	gene_id "ENSRNOG00000003889"; gene_version "9"; transcript_id "ENSRNOT00000154095"; transcript_version "1"; exon_number "15"; gene_name "Tbc1d15"; gene_source "ensembl"; gene_biotype "protein_coding"; transcript_name "Tbc1d15-203"; transcript_source "ensembl"; transcript_biotype "protein_coding"; protein_id "ENSRNOP00000102439"; protein_version "1";
7	ENSEMBL114_rn	exon	52694056	52694142	0.109122087255276	-	.	gene_id "ENSRNOG00000003889"; transcript_id "ENSRNOG00000003889_tx_3"; exon_id "7_52694056_52694142_-"; exonnum "19"; txlen "3764";
7	ensembl	exon	52694649	52694765	0	-	.	gene_id "ENSRNOG00000003889"; gene_version "9"; transcript_id "ENSRNOT00000067907"; transcript_version "4"; exon_number "16"; gene_name "Tbc1d15"; gene_source "ensembl"; gene_biotype "protein_coding"; transcript_name "Tbc1d15-201"; transcript_source "ensembl"; transcript_biotype "protein_coding"; exon_id "ENSRNOE00000036749"; exon_version "1"; tag "Ensembl_canonical";
7	ensembl	CDS	52694649	52694765	0	-	0	gene_id "ENSRNOG00000003889"; gene_version "9"; transcript_id "ENSRNOT00000067907"; transcript_version "4"; exon_number "16"; gene_name "Tbc1d15"; gene_source "ensembl"; gene_biotype "protein_coding"; transcript_name "Tbc1d15-201"; transcript_source "ensembl"; transcript_biotype "protein_coding"; protein_id "ENSRNOP00000058848"; protein_version "5"; tag "Ensembl_canonical";
7	ensembl	exon	52694649	52694765	0	-	.	gene_id "ENSRNOG00000003889"; gene_version "9"; transcript_id "ENSRNOT00000116298"; transcript_version "2"; exon_number "15"; gene_name "Tbc1d15"; gene_source "ensembl"; gene_biotype "protein_coding"; transcript_name "Tbc1d15-202"; transcript_source "ensembl"; transcript_biotype "protein_coding"; exon_id "ENSRNOE00000036749"; exon_version "1";
7	ensembl	CDS	52694649	52694765	0	-	0	gene_id "ENSRNOG00000003889"; gene_version "9"; transcript_id "ENSRNOT00000116298"; transcript_version "2"; exon_number "15"; gene_name "Tbc1d15"; gene_source "ensembl"; gene_biotype "protein_coding"; transcript_name "Tbc1d15-202"; transcript_source "ensembl"; transcript_biotype "protein_coding"; protein_id "ENSRNOP00000087554"; protein_version "2";
7	ENSEMBL114_rn	exon	52694649	52694765	0.109122087255276	-	.	gene_id "ENSRNOG00000003889"; transcript_id "ENSRNOG00000003889_tx_3"; exon_id "7_52694649_52694765_-"; exonnum "18"; txlen "3764";
7	ensembl	exon	52699421	52699518	0	-	.	gene_id "ENSRNOG00000003889"; gene_version "9"; transcript_id "ENSRNOT00000067907"; transcript_version "4"; exon_number "15"; gene_name "Tbc1d15"; gene_source "ensembl"; gene_biotype "protein_coding"; transcript_name "Tbc1d15-201"; transcript_source "ensembl"; transcript_biotype "protein_coding"; exon_id "ENSRNOE00000036719"; exon_version "1"; tag "Ensembl_canonical";
7	ensembl	CDS	52699421	52699518	0	-	2	gene_id "ENSRNOG00000003889"; gene_version "9"; transcript_id "ENSRNOT00000067907"; transcript_version "4"; exon_number "15"; gene_name "Tbc1d15"; gene_source "ensembl"; gene_biotype "protein_coding"; transcript_name "Tbc1d15-201"; transcript_source "ensembl"; transcript_biotype "protein_coding"; protein_id "ENSRNOP00000058848"; protein_version "5"; tag "Ensembl_canonical";
7	ensembl	exon	52699421	52699518	0	-	.	gene_id "ENSRNOG00000003889"; gene_version "9"; transcript_id "ENSRNOT00000116298"; transcript_version "2"; exon_number "14"; gene_name "Tbc1d15"; gene_source "ensembl"; gene_biotype "protein_coding"; transcript_name "Tbc1d15-202"; transcript_source "ensembl"; transcript_biotype "protein_coding"; exon_id "ENSRNOE00000036719"; exon_version "1";
7	ensembl	CDS	52699421	52699518	0	-	2	gene_id "ENSRNOG00000003889"; gene_version "9"; transcript_id "ENSRNOT00000116298"; transcript_version "2"; exon_number "14"; gene_name "Tbc1d15"; gene_source "ensembl"; gene_biotype "protein_coding"; transcript_name "Tbc1d15-202"; transcript_source "ensembl"; transcript_biotype "protein_coding"; protein_id "ENSRNOP00000087554"; protein_version "2";
7	ensembl	exon	52699421	52699518	0	-	.	gene_id "ENSRNOG00000003889"; gene_version "9"; transcript_id "ENSRNOT00000154095"; transcript_version "1"; exon_number "14"; gene_name "Tbc1d15"; gene_source "ensembl"; gene_biotype "protein_coding"; transcript_name "Tbc1d15-203"; transcript_source "ensembl"; transcript_biotype "protein_coding"; exon_id "ENSRNOE00000036719"; exon_version "1";
7	ensembl	CDS	52699421	52699518	0	-	2	gene_id "ENSRNOG00000003889"; gene_version "9"; transcript_id "ENSRNOT00000154095"; transcript_version "1"; exon_number "14"; gene_name "Tbc1d15"; gene_source "ensembl"; gene_biotype "protein_coding"; transcript_name "Tbc1d15-203"; transcript_source "ensembl"; transcript_biotype "protein_coding"; protein_id "ENSRNOP00000102439"; protein_version "1";
7	ENSEMBL114_rn	exon	52699421	52699518	0.109122087255276	-	.	gene_id "ENSRNOG00000003889"; transcript_id "ENSRNOG00000003889_tx_3"; exon_id "7_52699421_52699518_-"; exonnum "17"; txlen "3764";
7	ensembl	exon	52700185	52700284	0	-	.	gene_id "ENSRNOG00000003889"; gene_version "9"; transcript_id "ENSRNOT00000067907"; transcript_version "4"; exon_number "14"; gene_name "Tbc1d15"; gene_source "ensembl"; gene_biotype "protein_coding"; transcript_name "Tbc1d15-201"; transcript_source "ensembl"; transcript_biotype "protein_coding"; exon_id "ENSRNOE00000036688"; exon_version "1"; tag "Ensembl_canonical";
7	ensembl	CDS	52700185	52700284	0	-	0	gene_id "ENSRNOG00000003889"; gene_version "9"; transcript_id "ENSRNOT00000067907"; transcript_version "4"; exon_number "14"; gene_name "Tbc1d15"; gene_source "ensembl"; gene_biotype "protein_coding"; transcript_name "Tbc1d15-201"; transcript_source "ensembl"; transcript_biotype "protein_coding"; protein_id "ENSRNOP00000058848"; protein_version "5"; tag "Ensembl_canonical";
7	ensembl	exon	52700185	52700284	0	-	.	gene_id "ENSRNOG00000003889"; gene_version "9"; transcript_id "ENSRNOT00000116298"; transcript_version "2"; exon_number "13"; gene_name "Tbc1d15"; gene_source "ensembl"; gene_biotype "protein_coding"; transcript_name "Tbc1d15-202"; transcript_source "ensembl"; transcript_biotype "protein_coding"; exon_id "ENSRNOE00000036688"; exon_version "1";
7	ensembl	CDS	52700185	52700284	0	-	0	gene_id "ENSRNOG00000003889"; gene_version "9"; transcript_id "ENSRNOT00000116298"; transcript_version "2"; exon_number "13"; gene_name "Tbc1d15"; gene_source "ensembl"; gene_biotype "protein_coding"; transcript_name "Tbc1d15-202"; transcript_source "ensembl"; transcript_biotype "protein_coding"; protein_id "ENSRNOP00000087554"; protein_version "2";
7	ensembl	exon	52700185	52700284	0	-	.	gene_id "ENSRNOG00000003889"; gene_version "9"; transcript_id "ENSRNOT00000154095"; transcript_version "1"; exon_number "13"; gene_name "Tbc1d15"; gene_source "ensembl"; gene_biotype "protein_coding"; transcript_name "Tbc1d15-203"; transcript_source "ensembl"; transcript_biotype "protein_coding"; exon_id "ENSRNOE00000036688"; exon_version "1";
7	ensembl	CDS	52700185	52700284	0	-	0	gene_id "ENSRNOG00000003889"; gene_version "9"; transcript_id "ENSRNOT00000154095"; transcript_version "1"; exon_number "13"; gene_name "Tbc1d15"; gene_source "ensembl"; gene_biotype "protein_coding"; transcript_name "Tbc1d15-203"; transcript_source "ensembl"; transcript_biotype "protein_coding"; protein_id "ENSRNOP00000102439"; protein_version "1";
7	ENSEMBL114_rn	exon	52700185	52700284	0.109122087255276	-	.	gene_id "ENSRNOG00000003889"; transcript_id "ENSRNOG00000003889_tx_3"; exon_id "7_52700185_52700284_-"; exonnum "16"; txlen "3764";
7	ensembl	exon	52702009	52702109	0	-	.	gene_id "ENSRNOG00000003889"; gene_version "9"; transcript_id "ENSRNOT00000067907"; transcript_version "4"; exon_number "13"; gene_name "Tbc1d15"; gene_source "ensembl"; gene_biotype "protein_coding"; transcript_name "Tbc1d15-201"; transcript_source "ensembl"; transcript_biotype "protein_coding"; exon_id "ENSRNOE00000473510"; exon_version "1"; tag "Ensembl_canonical";
7	ensembl	CDS	52702009	52702109	0	-	2	gene_id "ENSRNOG00000003889"; gene_version "9"; transcript_id "ENSRNOT00000067907"; transcript_version "4"; exon_number "13"; gene_name "Tbc1d15"; gene_source "ensembl"; gene_biotype "protein_coding"; transcript_name "Tbc1d15-201"; transcript_source "ensembl"; transcript_biotype "protein_coding"; protein_id "ENSRNOP00000058848"; protein_version "5"; tag "Ensembl_canonical";
7	ensembl	exon	52702009	52702109	0	-	.	gene_id "ENSRNOG00000003889"; gene_version "9"; transcript_id "ENSRNOT00000116298"; transcript_version "2"; exon_number "12"; gene_name "Tbc1d15"; gene_source "ensembl"; gene_biotype "protein_coding"; transcript_name "Tbc1d15-202"; transcript_source "ensembl"; transcript_biotype "protein_coding"; exon_id "ENSRNOE00000473510"; exon_version "1";
7	ensembl	CDS	52702009	52702109	0	-	2	gene_id "ENSRNOG00000003889"; gene_version "9"; transcript_id "ENSRNOT00000116298"; transcript_version "2"; exon_number "12"; gene_name "Tbc1d15"; gene_source "ensembl"; gene_biotype "protein_coding"; transcript_name "Tbc1d15-202"; transcript_source "ensembl"; transcript_biotype "protein_coding"; protein_id "ENSRNOP00000087554"; protein_version "2";
7	ensembl	exon	52702009	52702109	0	-	.	gene_id "ENSRNOG00000003889"; gene_version "9"; transcript_id "ENSRNOT00000154095"; transcript_version "1"; exon_number "12"; gene_name "Tbc1d15"; gene_source "ensembl"; gene_biotype "protein_coding"; transcript_name "Tbc1d15-203"; transcript_source "ensembl"; transcript_biotype "protein_coding"; exon_id "ENSRNOE00000473510"; exon_version "1";
7	ensembl	CDS	52702009	52702109	0	-	2	gene_id "ENSRNOG00000003889"; gene_version "9"; transcript_id "ENSRNOT00000154095"; transcript_version "1"; exon_number "12"; gene_name "Tbc1d15"; gene_source "ensembl"; gene_biotype "protein_coding"; transcript_name "Tbc1d15-203"; transcript_source "ensembl"; transcript_biotype "protein_coding"; protein_id "ENSRNOP00000102439"; protein_version "1";
7	ENSEMBL114_rn	exon	52702009	52702109	0.109122087255276	-	.	gene_id "ENSRNOG00000003889"; transcript_id "ENSRNOG00000003889_tx_3"; exon_id "7_52702009_52702109_-"; exonnum "15"; txlen "3764";
7	ensembl	exon	52704921	52705037	0	-	.	gene_id "ENSRNOG00000003889"; gene_version "9"; transcript_id "ENSRNOT00000067907"; transcript_version "4"; exon_number "12"; gene_name "Tbc1d15"; gene_source "ensembl"; gene_biotype "protein_coding"; transcript_name "Tbc1d15-201"; transcript_source "ensembl"; transcript_biotype "protein_coding"; exon_id "ENSRNOE00000502043"; exon_version "1"; tag "Ensembl_canonical";
7	ensembl	CDS	52704921	52705037	0	-	2	gene_id "ENSRNOG00000003889"; gene_version "9"; transcript_id "ENSRNOT00000067907"; transcript_version "4"; exon_number "12"; gene_name "Tbc1d15"; gene_source "ensembl"; gene_biotype "protein_coding"; transcript_name "Tbc1d15-201"; transcript_source "ensembl"; transcript_biotype "protein_coding"; protein_id "ENSRNOP00000058848"; protein_version "5"; tag "Ensembl_canonical";
7	ensembl	exon	52704921	52705037	0	-	.	gene_id "ENSRNOG00000003889"; gene_version "9"; transcript_id "ENSRNOT00000116298"; transcript_version "2"; exon_number "11"; gene_name "Tbc1d15"; gene_source "ensembl"; gene_biotype "protein_coding"; transcript_name "Tbc1d15-202"; transcript_source "ensembl"; transcript_biotype "protein_coding"; exon_id "ENSRNOE00000502043"; exon_version "1";
7	ensembl	CDS	52704921	52705037	0	-	2	gene_id "ENSRNOG00000003889"; gene_version "9"; transcript_id "ENSRNOT00000116298"; transcript_version "2"; exon_number "11"; gene_name "Tbc1d15"; gene_source "ensembl"; gene_biotype "protein_coding"; transcript_name "Tbc1d15-202"; transcript_source "ensembl"; transcript_biotype "protein_coding"; protein_id "ENSRNOP00000087554"; protein_version "2";
7	ensembl	exon	52704921	52705037	0	-	.	gene_id "ENSRNOG00000003889"; gene_version "9"; transcript_id "ENSRNOT00000154095"; transcript_version "1"; exon_number "11"; gene_name "Tbc1d15"; gene_source "ensembl"; gene_biotype "protein_coding"; transcript_name "Tbc1d15-203"; transcript_source "ensembl"; transcript_biotype "protein_coding"; exon_id "ENSRNOE00000502043"; exon_version "1";
7	ensembl	CDS	52704921	52705037	0	-	2	gene_id "ENSRNOG00000003889"; gene_version "9"; transcript_id "ENSRNOT00000154095"; transcript_version "1"; exon_number "11"; gene_name "Tbc1d15"; gene_source "ensembl"; gene_biotype "protein_coding"; transcript_name "Tbc1d15-203"; transcript_source "ensembl"; transcript_biotype "protein_coding"; protein_id "ENSRNOP00000102439"; protein_version "1";
7	ENSEMBL114_rn	exon	52704921	52705037	0.109122087255276	-	.	gene_id "ENSRNOG00000003889"; transcript_id "ENSRNOG00000003889_tx_3"; exon_id "7_52704921_52705037_-"; exonnum "14"; txlen "3764";
7	ensembl	exon	52708058	52708152	0	-	.	gene_id "ENSRNOG00000003889"; gene_version "9"; transcript_id "ENSRNOT00000067907"; transcript_version "4"; exon_number "11"; gene_name "Tbc1d15"; gene_source "ensembl"; gene_biotype "protein_coding"; transcript_name "Tbc1d15-201"; transcript_source "ensembl"; transcript_biotype "protein_coding"; exon_id "ENSRNOE00000474621"; exon_version "1"; tag "Ensembl_canonical";
7	ensembl	CDS	52708058	52708152	0	-	1	gene_id "ENSRNOG00000003889"; gene_version "9"; transcript_id "ENSRNOT00000067907"; transcript_version "4"; exon_number "11"; gene_name "Tbc1d15"; gene_source "ensembl"; gene_biotype "protein_coding"; transcript_name "Tbc1d15-201"; transcript_source "ensembl"; transcript_biotype "protein_coding"; protein_id "ENSRNOP00000058848"; protein_version "5"; tag "Ensembl_canonical";
7	ensembl	exon	52708058	52708152	0	-	.	gene_id "ENSRNOG00000003889"; gene_version "9"; transcript_id "ENSRNOT00000116298"; transcript_version "2"; exon_number "10"; gene_name "Tbc1d15"; gene_source "ensembl"; gene_biotype "protein_coding"; transcript_name "Tbc1d15-202"; transcript_source "ensembl"; transcript_biotype "protein_coding"; exon_id "ENSRNOE00000474621"; exon_version "1";
7	ensembl	CDS	52708058	52708152	0	-	1	gene_id "ENSRNOG00000003889"; gene_version "9"; transcript_id "ENSRNOT00000116298"; transcript_version "2"; exon_number "10"; gene_name "Tbc1d15"; gene_source "ensembl"; gene_biotype "protein_coding"; transcript_name "Tbc1d15-202"; transcript_source "ensembl"; transcript_biotype "protein_coding"; protein_id "ENSRNOP00000087554"; protein_version "2";
7	ensembl	exon	52708058	52708152	0	-	.	gene_id "ENSRNOG00000003889"; gene_version "9"; transcript_id "ENSRNOT00000154095"; transcript_version "1"; exon_number "10"; gene_name "Tbc1d15"; gene_source "ensembl"; gene_biotype "protein_coding"; transcript_name "Tbc1d15-203"; transcript_source "ensembl"; transcript_biotype "protein_coding"; exon_id "ENSRNOE00000474621"; exon_version "1";
7	ensembl	CDS	52708058	52708152	0	-	1	gene_id "ENSRNOG00000003889"; gene_version "9"; transcript_id "ENSRNOT00000154095"; transcript_version "1"; exon_number "10"; gene_name "Tbc1d15"; gene_source "ensembl"; gene_biotype "protein_coding"; transcript_name "Tbc1d15-203"; transcript_source "ensembl"; transcript_biotype "protein_coding"; protein_id "ENSRNOP00000102439"; protein_version "1";
7	ENSEMBL114_rn	exon	52708058	52708152	0.109122087255276	-	.	gene_id "ENSRNOG00000003889"; transcript_id "ENSRNOG00000003889_tx_3"; exon_id "7_52708058_52708152_-"; exonnum "13"; txlen "3764";
7	ensembl	exon	52709020	52709123	0	-	.	gene_id "ENSRNOG00000003889"; gene_version "9"; transcript_id "ENSRNOT00000067907"; transcript_version "4"; exon_number "10"; gene_name "Tbc1d15"; gene_source "ensembl"; gene_biotype "protein_coding"; transcript_name "Tbc1d15-201"; transcript_source "ensembl"; transcript_biotype "protein_coding"; exon_id "ENSRNOE00000485700"; exon_version "1"; tag "Ensembl_canonical";
7	ensembl	CDS	52709020	52709123	0	-	0	gene_id "ENSRNOG00000003889"; gene_version "9"; transcript_id "ENSRNOT00000067907"; transcript_version "4"; exon_number "10"; gene_name "Tbc1d15"; gene_source "ensembl"; gene_biotype "protein_coding"; transcript_name "Tbc1d15-201"; transcript_source "ensembl"; transcript_biotype "protein_coding"; protein_id "ENSRNOP00000058848"; protein_version "5"; tag "Ensembl_canonical";
7	ensembl	exon	52709020	52709123	0	-	.	gene_id "ENSRNOG00000003889"; gene_version "9"; transcript_id "ENSRNOT00000116298"; transcript_version "2"; exon_number "9"; gene_name "Tbc1d15"; gene_source "ensembl"; gene_biotype "protein_coding"; transcript_name "Tbc1d15-202"; transcript_source "ensembl"; transcript_biotype "protein_coding"; exon_id "ENSRNOE00000485700"; exon_version "1";
7	ensembl	CDS	52709020	52709123	0	-	0	gene_id "ENSRNOG00000003889"; gene_version "9"; transcript_id "ENSRNOT00000116298"; transcript_version "2"; exon_number "9"; gene_name "Tbc1d15"; gene_source "ensembl"; gene_biotype "protein_coding"; transcript_name "Tbc1d15-202"; transcript_source "ensembl"; transcript_biotype "protein_coding"; protein_id "ENSRNOP00000087554"; protein_version "2";
7	ensembl	exon	52709020	52709123	0	-	.	gene_id "ENSRNOG00000003889"; gene_version "9"; transcript_id "ENSRNOT00000154095"; transcript_version "1"; exon_number "9"; gene_name "Tbc1d15"; gene_source "ensembl"; gene_biotype "protein_coding"; transcript_name "Tbc1d15-203"; transcript_source "ensembl"; transcript_biotype "protein_coding"; exon_id "ENSRNOE00000485700"; exon_version "1";
7	ensembl	CDS	52709020	52709123	0	-	0	gene_id "ENSRNOG00000003889"; gene_version "9"; transcript_id "ENSRNOT00000154095"; transcript_version "1"; exon_number "9"; gene_name "Tbc1d15"; gene_source "ensembl"; gene_biotype "protein_coding"; transcript_name "Tbc1d15-203"; transcript_source "ensembl"; transcript_biotype "protein_coding"; protein_id "ENSRNOP00000102439"; protein_version "1";
7	ENSEMBL114_rn	exon	52709020	52709123	0.109122087255276	-	.	gene_id "ENSRNOG00000003889"; transcript_id "ENSRNOG00000003889_tx_3"; exon_id "7_52709020_52709123_-"; exonnum "12"; txlen "3764";
7	ensembl	exon	52709673	52709801	0	-	.	gene_id "ENSRNOG00000003889"; gene_version "9"; transcript_id "ENSRNOT00000067907"; transcript_version "4"; exon_number "9"; gene_name "Tbc1d15"; gene_source "ensembl"; gene_biotype "protein_coding"; transcript_name "Tbc1d15-201"; transcript_source "ensembl"; transcript_biotype "protein_coding"; exon_id "ENSRNOE00000477864"; exon_version "1"; tag "Ensembl_canonical";
7	ensembl	CDS	52709673	52709801	0	-	0	gene_id "ENSRNOG00000003889"; gene_version "9"; transcript_id "ENSRNOT00000067907"; transcript_version "4"; exon_number "9"; gene_name "Tbc1d15"; gene_source "ensembl"; gene_biotype "protein_coding"; transcript_name "Tbc1d15-201"; transcript_source "ensembl"; transcript_biotype "protein_coding"; protein_id "ENSRNOP00000058848"; protein_version "5"; tag "Ensembl_canonical";
7	ensembl	exon	52709673	52709801	0	-	.	gene_id "ENSRNOG00000003889"; gene_version "9"; transcript_id "ENSRNOT00000116298"; transcript_version "2"; exon_number "8"; gene_name "Tbc1d15"; gene_source "ensembl"; gene_biotype "protein_coding"; transcript_name "Tbc1d15-202"; transcript_source "ensembl"; transcript_biotype "protein_coding"; exon_id "ENSRNOE00000477864"; exon_version "1";
7	ensembl	CDS	52709673	52709801	0	-	0	gene_id "ENSRNOG00000003889"; gene_version "9"; transcript_id "ENSRNOT00000116298"; transcript_version "2"; exon_number "8"; gene_name "Tbc1d15"; gene_source "ensembl"; gene_biotype "protein_coding"; transcript_name "Tbc1d15-202"; transcript_source "ensembl"; transcript_biotype "protein_coding"; protein_id "ENSRNOP00000087554"; protein_version "2";
7	ensembl	exon	52709673	52709801	0	-	.	gene_id "ENSRNOG00000003889"; gene_version "9"; transcript_id "ENSRNOT00000154095"; transcript_version "1"; exon_number "8"; gene_name "Tbc1d15"; gene_source "ensembl"; gene_biotype "protein_coding"; transcript_name "Tbc1d15-203"; transcript_source "ensembl"; transcript_biotype "protein_coding"; exon_id "ENSRNOE00000477864"; exon_version "1";
7	ensembl	CDS	52709673	52709801	0	-	0	gene_id "ENSRNOG00000003889"; gene_version "9"; transcript_id "ENSRNOT00000154095"; transcript_version "1"; exon_number "8"; gene_name "Tbc1d15"; gene_source "ensembl"; gene_biotype "protein_coding"; transcript_name "Tbc1d15-203"; transcript_source "ensembl"; transcript_biotype "protein_coding"; protein_id "ENSRNOP00000102439"; protein_version "1";
7	ENSEMBL114_rn	exon	52709673	52709801	0.109122087255276	-	.	gene_id "ENSRNOG00000003889"; transcript_id "ENSRNOG00000003889_tx_3"; exon_id "7_52709673_52709801_-"; exonnum "11"; txlen "3764";
7	ensembl	exon	52710872	52711069	0	-	.	gene_id "ENSRNOG00000003889"; gene_version "9"; transcript_id "ENSRNOT00000067907"; transcript_version "4"; exon_number "8"; gene_name "Tbc1d15"; gene_source "ensembl"; gene_biotype "protein_coding"; transcript_name "Tbc1d15-201"; transcript_source "ensembl"; transcript_biotype "protein_coding"; exon_id "ENSRNOE00000502435"; exon_version "1"; tag "Ensembl_canonical";
7	ensembl	CDS	52710872	52711069	0	-	0	gene_id "ENSRNOG00000003889"; gene_version "9"; transcript_id "ENSRNOT00000067907"; transcript_version "4"; exon_number "8"; gene_name "Tbc1d15"; gene_source "ensembl"; gene_biotype "protein_coding"; transcript_name "Tbc1d15-201"; transcript_source "ensembl"; transcript_biotype "protein_coding"; protein_id "ENSRNOP00000058848"; protein_version "5"; tag "Ensembl_canonical";
7	ensembl	exon	52710872	52711069	0	-	.	gene_id "ENSRNOG00000003889"; gene_version "9"; transcript_id "ENSRNOT00000116298"; transcript_version "2"; exon_number "7"; gene_name "Tbc1d15"; gene_source "ensembl"; gene_biotype "protein_coding"; transcript_name "Tbc1d15-202"; transcript_source "ensembl"; transcript_biotype "protein_coding"; exon_id "ENSRNOE00000502435"; exon_version "1";
7	ensembl	CDS	52710872	52711069	0	-	0	gene_id "ENSRNOG00000003889"; gene_version "9"; transcript_id "ENSRNOT00000116298"; transcript_version "2"; exon_number "7"; gene_name "Tbc1d15"; gene_source "ensembl"; gene_biotype "protein_coding"; transcript_name "Tbc1d15-202"; transcript_source "ensembl"; transcript_biotype "protein_coding"; protein_id "ENSRNOP00000087554"; protein_version "2";
7	ensembl	exon	52710872	52711069	0	-	.	gene_id "ENSRNOG00000003889"; gene_version "9"; transcript_id "ENSRNOT00000154095"; transcript_version "1"; exon_number "7"; gene_name "Tbc1d15"; gene_source "ensembl"; gene_biotype "protein_coding"; transcript_name "Tbc1d15-203"; transcript_source "ensembl"; transcript_biotype "protein_coding"; exon_id "ENSRNOE00000502435"; exon_version "1";
7	ensembl	CDS	52710872	52711069	0	-	0	gene_id "ENSRNOG00000003889"; gene_version "9"; transcript_id "ENSRNOT00000154095"; transcript_version "1"; exon_number "7"; gene_name "Tbc1d15"; gene_source "ensembl"; gene_biotype "protein_coding"; transcript_name "Tbc1d15-203"; transcript_source "ensembl"; transcript_biotype "protein_coding"; protein_id "ENSRNOP00000102439"; protein_version "1";
7	ENSEMBL114_rn	exon	52710872	52711069	0.109122087255276	-	.	gene_id "ENSRNOG00000003889"; transcript_id "ENSRNOG00000003889_tx_3"; exon_id "7_52710872_52711069_-"; exonnum "10"; txlen "3764";
7	ensembl	exon	52711355	52711405	0	-	.	gene_id "ENSRNOG00000003889"; gene_version "9"; transcript_id "ENSRNOT00000067907"; transcript_version "4"; exon_number "7"; gene_name "Tbc1d15"; gene_source "ensembl"; gene_biotype "protein_coding"; transcript_name "Tbc1d15-201"; transcript_source "ensembl"; transcript_biotype "protein_coding"; exon_id "ENSRNOE00000538143"; exon_version "1"; tag "Ensembl_canonical";
7	ensembl	CDS	52711355	52711405	0	-	0	gene_id "ENSRNOG00000003889"; gene_version "9"; transcript_id "ENSRNOT00000067907"; transcript_version "4"; exon_number "7"; gene_name "Tbc1d15"; gene_source "ensembl"; gene_biotype "protein_coding"; transcript_name "Tbc1d15-201"; transcript_source "ensembl"; transcript_biotype "protein_coding"; protein_id "ENSRNOP00000058848"; protein_version "5"; tag "Ensembl_canonical";
7	ENSEMBL114_rn	exon	52711355	52711405	0.109122087255276	-	.	gene_id "ENSRNOG00000003889"; transcript_id "ENSRNOG00000003889_tx_3"; exon_id "7_52711355_52711405_-"; exonnum "9"; txlen "3764";
7	ensembl	exon	52712228	52712330	0	-	.	gene_id "ENSRNOG00000003889"; gene_version "9"; transcript_id "ENSRNOT00000067907"; transcript_version "4"; exon_number "6"; gene_name "Tbc1d15"; gene_source "ensembl"; gene_biotype "protein_coding"; transcript_name "Tbc1d15-201"; transcript_source "ensembl"; transcript_biotype "protein_coding"; exon_id "ENSRNOE00000488702"; exon_version "1"; tag "Ensembl_canonical";
7	ensembl	CDS	52712228	52712330	0	-	1	gene_id "ENSRNOG00000003889"; gene_version "9"; transcript_id "ENSRNOT00000067907"; transcript_version "4"; exon_number "6"; gene_name "Tbc1d15"; gene_source "ensembl"; gene_biotype "protein_coding"; transcript_name "Tbc1d15-201"; transcript_source "ensembl"; transcript_biotype "protein_coding"; protein_id "ENSRNOP00000058848"; protein_version "5"; tag "Ensembl_canonical";
7	ensembl	exon	52712228	52712330	0	-	.	gene_id "ENSRNOG00000003889"; gene_version "9"; transcript_id "ENSRNOT00000116298"; transcript_version "2"; exon_number "6"; gene_name "Tbc1d15"; gene_source "ensembl"; gene_biotype "protein_coding"; transcript_name "Tbc1d15-202"; transcript_source "ensembl"; transcript_biotype "protein_coding"; exon_id "ENSRNOE00000488702"; exon_version "1";
7	ensembl	CDS	52712228	52712330	0	-	1	gene_id "ENSRNOG00000003889"; gene_version "9"; transcript_id "ENSRNOT00000116298"; transcript_version "2"; exon_number "6"; gene_name "Tbc1d15"; gene_source "ensembl"; gene_biotype "protein_coding"; transcript_name "Tbc1d15-202"; transcript_source "ensembl"; transcript_biotype "protein_coding"; protein_id "ENSRNOP00000087554"; protein_version "2";
7	ensembl	exon	52712228	52712330	0	-	.	gene_id "ENSRNOG00000003889"; gene_version "9"; transcript_id "ENSRNOT00000154095"; transcript_version "1"; exon_number "6"; gene_name "Tbc1d15"; gene_source "ensembl"; gene_biotype "protein_coding"; transcript_name "Tbc1d15-203"; transcript_source "ensembl"; transcript_biotype "protein_coding"; exon_id "ENSRNOE00000488702"; exon_version "1";
7	ensembl	CDS	52712228	52712330	0	-	1	gene_id "ENSRNOG00000003889"; gene_version "9"; transcript_id "ENSRNOT00000154095"; transcript_version "1"; exon_number "6"; gene_name "Tbc1d15"; gene_source "ensembl"; gene_biotype "protein_coding"; transcript_name "Tbc1d15-203"; transcript_source "ensembl"; transcript_biotype "protein_coding"; protein_id "ENSRNOP00000102439"; protein_version "1";
7	ENSEMBL114_rn	exon	52712228	52712330	0.109122087255276	-	.	gene_id "ENSRNOG00000003889"; transcript_id "ENSRNOG00000003889_tx_3"; exon_id "7_52712228_52712330_-"; exonnum "8"; txlen "3764";
7	ensembl	exon	52719317	52719527	0	-	.	gene_id "ENSRNOG00000003889"; gene_version "9"; transcript_id "ENSRNOT00000067907"; transcript_version "4"; exon_number "5"; gene_name "Tbc1d15"; gene_source "ensembl"; gene_biotype "protein_coding"; transcript_name "Tbc1d15-201"; transcript_source "ensembl"; transcript_biotype "protein_coding"; exon_id "ENSRNOE00000475422"; exon_version "3"; tag "Ensembl_canonical";
7	ensembl	CDS	52719317	52719527	0	-	2	gene_id "ENSRNOG00000003889"; gene_version "9"; transcript_id "ENSRNOT00000067907"; transcript_version "4"; exon_number "5"; gene_name "Tbc1d15"; gene_source "ensembl"; gene_biotype "protein_coding"; transcript_name "Tbc1d15-201"; transcript_source "ensembl"; transcript_biotype "protein_coding"; protein_id "ENSRNOP00000058848"; protein_version "5"; tag "Ensembl_canonical";
7	ensembl	exon	52719317	52719527	0	-	.	gene_id "ENSRNOG00000003889"; gene_version "9"; transcript_id "ENSRNOT00000116298"; transcript_version "2"; exon_number "5"; gene_name "Tbc1d15"; gene_source "ensembl"; gene_biotype "protein_coding"; transcript_name "Tbc1d15-202"; transcript_source "ensembl"; transcript_biotype "protein_coding"; exon_id "ENSRNOE00000475422"; exon_version "3";
7	ensembl	CDS	52719317	52719527	0	-	2	gene_id "ENSRNOG00000003889"; gene_version "9"; transcript_id "ENSRNOT00000116298"; transcript_version "2"; exon_number "5"; gene_name "Tbc1d15"; gene_source "ensembl"; gene_biotype "protein_coding"; transcript_name "Tbc1d15-202"; transcript_source "ensembl"; transcript_biotype "protein_coding"; protein_id "ENSRNOP00000087554"; protein_version "2";
7	ensembl	exon	52719317	52719527	0	-	.	gene_id "ENSRNOG00000003889"; gene_version "9"; transcript_id "ENSRNOT00000154095"; transcript_version "1"; exon_number "5"; gene_name "Tbc1d15"; gene_source "ensembl"; gene_biotype "protein_coding"; transcript_name "Tbc1d15-203"; transcript_source "ensembl"; transcript_biotype "protein_coding"; exon_id "ENSRNOE00000475422"; exon_version "3";
7	ensembl	CDS	52719317	52719527	0	-	2	gene_id "ENSRNOG00000003889"; gene_version "9"; transcript_id "ENSRNOT00000154095"; transcript_version "1"; exon_number "5"; gene_name "Tbc1d15"; gene_source "ensembl"; gene_biotype "protein_coding"; transcript_name "Tbc1d15-203"; transcript_source "ensembl"; transcript_biotype "protein_coding"; protein_id "ENSRNOP00000102439"; protein_version "1";
7	ENSEMBL114_rn	exon	52719317	52719527	0.109122087255276	-	.	gene_id "ENSRNOG00000003889"; transcript_id "ENSRNOG00000003889_tx_3"; exon_id "7_52719317_52719527_-"; exonnum "7"; txlen "3764";
7	ensembl	exon	52723326	52723464	0	-	.	gene_id "ENSRNOG00000003889"; gene_version "9"; transcript_id "ENSRNOT00000067907"; transcript_version "4"; exon_number "4"; gene_name "Tbc1d15"; gene_source "ensembl"; gene_biotype "protein_coding"; transcript_name "Tbc1d15-201"; transcript_source "ensembl"; transcript_biotype "protein_coding"; exon_id "ENSRNOE00000499065"; exon_version "1"; tag "Ensembl_canonical";
7	ensembl	CDS	52723326	52723464	0	-	0	gene_id "ENSRNOG00000003889"; gene_version "9"; transcript_id "ENSRNOT00000067907"; transcript_version "4"; exon_number "4"; gene_name "Tbc1d15"; gene_source "ensembl"; gene_biotype "protein_coding"; transcript_name "Tbc1d15-201"; transcript_source "ensembl"; transcript_biotype "protein_coding"; protein_id "ENSRNOP00000058848"; protein_version "5"; tag "Ensembl_canonical";
7	ensembl	exon	52723326	52723464	0	-	.	gene_id "ENSRNOG00000003889"; gene_version "9"; transcript_id "ENSRNOT00000116298"; transcript_version "2"; exon_number "4"; gene_name "Tbc1d15"; gene_source "ensembl"; gene_biotype "protein_coding"; transcript_name "Tbc1d15-202"; transcript_source "ensembl"; transcript_biotype "protein_coding"; exon_id "ENSRNOE00000499065"; exon_version "1";
7	ensembl	CDS	52723326	52723464	0	-	0	gene_id "ENSRNOG00000003889"; gene_version "9"; transcript_id "ENSRNOT00000116298"; transcript_version "2"; exon_number "4"; gene_name "Tbc1d15"; gene_source "ensembl"; gene_biotype "protein_coding"; transcript_name "Tbc1d15-202"; transcript_source "ensembl"; transcript_biotype "protein_coding"; protein_id "ENSRNOP00000087554"; protein_version "2";
7	ensembl	exon	52723326	52723464	0	-	.	gene_id "ENSRNOG00000003889"; gene_version "9"; transcript_id "ENSRNOT00000154095"; transcript_version "1"; exon_number "4"; gene_name "Tbc1d15"; gene_source "ensembl"; gene_biotype "protein_coding"; transcript_name "Tbc1d15-203"; transcript_source "ensembl"; transcript_biotype "protein_coding"; exon_id "ENSRNOE00000499065"; exon_version "1";
7	ensembl	CDS	52723326	52723464	0	-	0	gene_id "ENSRNOG00000003889"; gene_version "9"; transcript_id "ENSRNOT00000154095"; transcript_version "1"; exon_number "4"; gene_name "Tbc1d15"; gene_source "ensembl"; gene_biotype "protein_coding"; transcript_name "Tbc1d15-203"; transcript_source "ensembl"; transcript_biotype "protein_coding"; protein_id "ENSRNOP00000102439"; protein_version "1";
7	ENSEMBL114_rn	exon	52723326	52723464	0.109122087255276	-	.	gene_id "ENSRNOG00000003889"; transcript_id "ENSRNOG00000003889_tx_3"; exon_id "7_52723326_52723464_-"; exonnum "6"; txlen "3764";
7	ensembl	exon	52731878	52731952	0	-	.	gene_id "ENSRNOG00000003889"; gene_version "9"; transcript_id "ENSRNOT00000067907"; transcript_version "4"; exon_number "3"; gene_name "Tbc1d15"; gene_source "ensembl"; gene_biotype "protein_coding"; transcript_name "Tbc1d15-201"; transcript_source "ensembl"; transcript_biotype "protein_coding"; exon_id "ENSRNOE00000462781"; exon_version "1"; tag "Ensembl_canonical";
7	ensembl	CDS	52731878	52731952	0	-	0	gene_id "ENSRNOG00000003889"; gene_version "9"; transcript_id "ENSRNOT00000067907"; transcript_version "4"; exon_number "3"; gene_name "Tbc1d15"; gene_source "ensembl"; gene_biotype "protein_coding"; transcript_name "Tbc1d15-201"; transcript_source "ensembl"; transcript_biotype "protein_coding"; protein_id "ENSRNOP00000058848"; protein_version "5"; tag "Ensembl_canonical";
7	ensembl	exon	52731878	52731952	0	-	.	gene_id "ENSRNOG00000003889"; gene_version "9"; transcript_id "ENSRNOT00000116298"; transcript_version "2"; exon_number "3"; gene_name "Tbc1d15"; gene_source "ensembl"; gene_biotype "protein_coding"; transcript_name "Tbc1d15-202"; transcript_source "ensembl"; transcript_biotype "protein_coding"; exon_id "ENSRNOE00000462781"; exon_version "1";
7	ensembl	CDS	52731878	52731952	0	-	0	gene_id "ENSRNOG00000003889"; gene_version "9"; transcript_id "ENSRNOT00000116298"; transcript_version "2"; exon_number "3"; gene_name "Tbc1d15"; gene_source "ensembl"; gene_biotype "protein_coding"; transcript_name "Tbc1d15-202"; transcript_source "ensembl"; transcript_biotype "protein_coding"; protein_id "ENSRNOP00000087554"; protein_version "2";
7	ensembl	exon	52731878	52731952	0	-	.	gene_id "ENSRNOG00000003889"; gene_version "9"; transcript_id "ENSRNOT00000154095"; transcript_version "1"; exon_number "3"; gene_name "Tbc1d15"; gene_source "ensembl"; gene_biotype "protein_coding"; transcript_name "Tbc1d15-203"; transcript_source "ensembl"; transcript_biotype "protein_coding"; exon_id "ENSRNOE00000462781"; exon_version "1";
7	ensembl	CDS	52731878	52731952	0	-	0	gene_id "ENSRNOG00000003889"; gene_version "9"; transcript_id "ENSRNOT00000154095"; transcript_version "1"; exon_number "3"; gene_name "Tbc1d15"; gene_source "ensembl"; gene_biotype "protein_coding"; transcript_name "Tbc1d15-203"; transcript_source "ensembl"; transcript_biotype "protein_coding"; protein_id "ENSRNOP00000102439"; protein_version "1";
7	ENSEMBL114_rn	exon	52731878	52731952	0.109122087255276	-	.	gene_id "ENSRNOG00000003889"; transcript_id "ENSRNOG00000003889_tx_3"; exon_id "7_52731878_52731952_-"; exonnum "5"; txlen "3764";
7	ensembl	exon	52732977	52733075	0	-	.	gene_id "ENSRNOG00000003889"; gene_version "9"; transcript_id "ENSRNOT00000067907"; transcript_version "4"; exon_number "2"; gene_name "Tbc1d15"; gene_source "ensembl"; gene_biotype "protein_coding"; transcript_name "Tbc1d15-201"; transcript_source "ensembl"; transcript_biotype "protein_coding"; exon_id "ENSRNOE00000036442"; exon_version "2"; tag "Ensembl_canonical";
7	ensembl	CDS	52732977	52733075	0	-	0	gene_id "ENSRNOG00000003889"; gene_version "9"; transcript_id "ENSRNOT00000067907"; transcript_version "4"; exon_number "2"; gene_name "Tbc1d15"; gene_source "ensembl"; gene_biotype "protein_coding"; transcript_name "Tbc1d15-201"; transcript_source "ensembl"; transcript_biotype "protein_coding"; protein_id "ENSRNOP00000058848"; protein_version "5"; tag "Ensembl_canonical";
7	ensembl	exon	52732977	52733075	0	-	.	gene_id "ENSRNOG00000003889"; gene_version "9"; transcript_id "ENSRNOT00000116298"; transcript_version "2"; exon_number "2"; gene_name "Tbc1d15"; gene_source "ensembl"; gene_biotype "protein_coding"; transcript_name "Tbc1d15-202"; transcript_source "ensembl"; transcript_biotype "protein_coding"; exon_id "ENSRNOE00000036442"; exon_version "2";
7	ensembl	CDS	52732977	52733075	0	-	0	gene_id "ENSRNOG00000003889"; gene_version "9"; transcript_id "ENSRNOT00000116298"; transcript_version "2"; exon_number "2"; gene_name "Tbc1d15"; gene_source "ensembl"; gene_biotype "protein_coding"; transcript_name "Tbc1d15-202"; transcript_source "ensembl"; transcript_biotype "protein_coding"; protein_id "ENSRNOP00000087554"; protein_version "2";
7	ensembl	exon	52732977	52733075	0	-	.	gene_id "ENSRNOG00000003889"; gene_version "9"; transcript_id "ENSRNOT00000154095"; transcript_version "1"; exon_number "2"; gene_name "Tbc1d15"; gene_source "ensembl"; gene_biotype "protein_coding"; transcript_name "Tbc1d15-203"; transcript_source "ensembl"; transcript_biotype "protein_coding"; exon_id "ENSRNOE00000036442"; exon_version "2";
7	ensembl	CDS	52732977	52733075	0	-	0	gene_id "ENSRNOG00000003889"; gene_version "9"; transcript_id "ENSRNOT00000154095"; transcript_version "1"; exon_number "2"; gene_name "Tbc1d15"; gene_source "ensembl"; gene_biotype "protein_coding"; transcript_name "Tbc1d15-203"; transcript_source "ensembl"; transcript_biotype "protein_coding"; protein_id "ENSRNOP00000102439"; protein_version "1";
7	ENSEMBL114_rn	exon	52732977	52733075	0.109122087255276	-	.	gene_id "ENSRNOG00000003889"; transcript_id "ENSRNOG00000003889_tx_3"; exon_id "7_52732977_52733075_-"; exonnum "4"; txlen "3764";
7	sraer114_mid	exon	52733365	52733460	0.109122087255276	-	.	gene_id "ENSRNOG00000003889"; transcript_id "ENSRNOG00000003889_tx_3"; exon_id "7_52733365_52733460_-"; exonnum "3"; txlen "3764";
7	sraer114_mid	exon	52736523	52736600	0.109122087255276	-	.	gene_id "ENSRNOG00000003889"; transcript_id "ENSRNOG00000003889_tx_3"; exon_id "7_52736523_52736600_-"; exonnum "2"; txlen "3764";
7	sraer114_ss	exon	52737338	52737790	0.109122087255276	-	.	gene_id "ENSRNOG00000003889"; transcript_id "ENSRNOG00000003889_tx_3"; exon_id "7_52737338_52737790_-"; exonnum "1"; txlen "3764";
7	ensembl	CDS	52746257	52746286	0	-	0	gene_id "ENSRNOG00000003889"; gene_version "9"; transcript_id "ENSRNOT00000067907"; transcript_version "4"; exon_number "1"; gene_name "Tbc1d15"; gene_source "ensembl"; gene_biotype "protein_coding"; transcript_name "Tbc1d15-201"; transcript_source "ensembl"; transcript_biotype "protein_coding"; protein_id "ENSRNOP00000058848"; protein_version "5"; tag "Ensembl_canonical";
7	ensembl	CDS	52746257	52746286	0	-	0	gene_id "ENSRNOG00000003889"; gene_version "9"; transcript_id "ENSRNOT00000116298"; transcript_version "2"; exon_number "1"; gene_name "Tbc1d15"; gene_source "ensembl"; gene_biotype "protein_coding"; transcript_name "Tbc1d15-202"; transcript_source "ensembl"; transcript_biotype "protein_coding"; protein_id "ENSRNOP00000087554"; protein_version "2";
7	ensembl	CDS	52746257	52746286	0	-	0	gene_id "ENSRNOG00000003889"; gene_version "9"; transcript_id "ENSRNOT00000154095"; transcript_version "1"; exon_number "1"; gene_name "Tbc1d15"; gene_source "ensembl"; gene_biotype "protein_coding"; transcript_name "Tbc1d15-203"; transcript_source "ensembl"; transcript_biotype "protein_coding"; protein_id "ENSRNOP00000102439"; protein_version "1";
7	ensembl	exon	52746257	52746303	0	-	.	gene_id "ENSRNOG00000003889"; gene_version "9"; transcript_id "ENSRNOT00000067907"; transcript_version "4"; exon_number "1"; gene_name "Tbc1d15"; gene_source "ensembl"; gene_biotype "protein_coding"; transcript_name "Tbc1d15-201"; transcript_source "ensembl"; transcript_biotype "protein_coding"; exon_id "ENSRNOE00000602859"; exon_version "2"; tag "Ensembl_canonical";
7	ensembl	exon	52746257	52746303	0	-	.	gene_id "ENSRNOG00000003889"; gene_version "9"; transcript_id "ENSRNOT00000116298"; transcript_version "2"; exon_number "1"; gene_name "Tbc1d15"; gene_source "ensembl"; gene_biotype "protein_coding"; transcript_name "Tbc1d15-202"; transcript_source "ensembl"; transcript_biotype "protein_coding"; exon_id "ENSRNOE00000602859"; exon_version "2";
7	ensembl	exon	52746257	52746303	0	-	.	gene_id "ENSRNOG00000003889"; gene_version "9"; transcript_id "ENSRNOT00000154095"; transcript_version "1"; exon_number "1"; gene_name "Tbc1d15"; gene_source "ensembl"; gene_biotype "protein_coding"; transcript_name "Tbc1d15-203"; transcript_source "ensembl"; transcript_biotype "protein_coding"; exon_id "ENSRNOE00000602859"; exon_version "2";
7	ensembl	start_codon	52746284	52746286	0	-	0	gene_id "ENSRNOG00000003889"; gene_version "9"; transcript_id "ENSRNOT00000067907"; transcript_version "4"; exon_number "1"; gene_name "Tbc1d15"; gene_source "ensembl"; gene_biotype "protein_coding"; transcript_name "Tbc1d15-201"; transcript_source "ensembl"; transcript_biotype "protein_coding"; tag "Ensembl_canonical";
7	ensembl	start_codon	52746284	52746286	0	-	0	gene_id "ENSRNOG00000003889"; gene_version "9"; transcript_id "ENSRNOT00000116298"; transcript_version "2"; exon_number "1"; gene_name "Tbc1d15"; gene_source "ensembl"; gene_biotype "protein_coding"; transcript_name "Tbc1d15-202"; transcript_source "ensembl"; transcript_biotype "protein_coding";
7	ensembl	start_codon	52746284	52746286	0	-	0	gene_id "ENSRNOG00000003889"; gene_version "9"; transcript_id "ENSRNOT00000154095"; transcript_version "1"; exon_number "1"; gene_name "Tbc1d15"; gene_source "ensembl"; gene_biotype "protein_coding"; transcript_name "Tbc1d15-203"; transcript_source "ensembl"; transcript_biotype "protein_coding";
7	ensembl	five_prime_utr	52746287	52746303	0	-	.	gene_id "ENSRNOG00000003889"; gene_version "9"; transcript_id "ENSRNOT00000067907"; transcript_version "4"; gene_name "Tbc1d15"; gene_source "ensembl"; gene_biotype "protein_coding"; transcript_name "Tbc1d15-201"; transcript_source "ensembl"; transcript_biotype "protein_coding"; tag "Ensembl_canonical";
7	ensembl	five_prime_utr	52746287	52746303	0	-	.	gene_id "ENSRNOG00000003889"; gene_version "9"; transcript_id "ENSRNOT00000116298"; transcript_version "2"; gene_name "Tbc1d15"; gene_source "ensembl"; gene_biotype "protein_coding"; transcript_name "Tbc1d15-202"; transcript_source "ensembl"; transcript_biotype "protein_coding";
7	ensembl	five_prime_utr	52746287	52746303	0	-	.	gene_id "ENSRNOG00000003889"; gene_version "9"; transcript_id "ENSRNOT00000154095"; transcript_version "1"; gene_name "Tbc1d15"; gene_source "ensembl"; gene_biotype "protein_coding"; transcript_name "Tbc1d15-203"; transcript_source "ensembl"; transcript_biotype "protein_coding";
7	ensembl	three_prime_utr	52790165	52790755	0	-	.	gene_id "ENSRNOG00000003923"; gene_version "6"; transcript_id "ENSRNOT00000005258"; transcript_version "6"; gene_name "Rab21"; gene_source "ensembl"; gene_biotype "protein_coding"; transcript_name "Rab21-201"; transcript_source "ensembl"; transcript_biotype "protein_coding"; tag "Ensembl_canonical";
7	ensembl	exon	52790165	52790898	0	-	.	gene_id "ENSRNOG00000003923"; gene_version "6"; transcript_id "ENSRNOT00000005258"; transcript_version "6"; exon_number "7"; gene_name "Rab21"; gene_source "ensembl"; gene_biotype "protein_coding"; transcript_name "Rab21-201"; transcript_source "ensembl"; transcript_biotype "protein_coding"; exon_id "ENSRNOE00000249344"; exon_version "3"; tag "Ensembl_canonical";
7	ensembl	gene	52790165	52814943	0	-	.	gene_id "ENSRNOG00000003923"; gene_version "6"; gene_name "Rab21"; gene_source "ensembl"; gene_biotype "protein_coding";
7	ensembl	transcript	52790165	52814943	0	-	.	gene_id "ENSRNOG00000003923"; gene_version "6"; transcript_id "ENSRNOT00000005258"; transcript_version "6"; gene_name "Rab21"; gene_source "ensembl"; gene_biotype "protein_coding"; transcript_name "Rab21-201"; transcript_source "ensembl"; transcript_biotype "protein_coding"; tag "Ensembl_canonical";
7	ensembl	stop_codon	52790756	52790758	0	-	0	gene_id "ENSRNOG00000003923"; gene_version "6"; transcript_id "ENSRNOT00000005258"; transcript_version "6"; exon_number "7"; gene_name "Rab21"; gene_source "ensembl"; gene_biotype "protein_coding"; transcript_name "Rab21-201"; transcript_source "ensembl"; transcript_biotype "protein_coding"; tag "Ensembl_canonical";
7	ensembl	CDS	52790759	52790898	0	-	2	gene_id "ENSRNOG00000003923"; gene_version "6"; transcript_id "ENSRNOT00000005258"; transcript_version "6"; exon_number "7"; gene_name "Rab21"; gene_source "ensembl"; gene_biotype "protein_coding"; transcript_name "Rab21-201"; transcript_source "ensembl"; transcript_biotype "protein_coding"; protein_id "ENSRNOP00000005258"; protein_version "4"; tag "Ensembl_canonical";
7	sraer114_es	exon	52793831	52793937	14.8643681864436	-	.	gene_id "ENSRNOG00000003923"; transcript_id "ENSRNOG00000003923_tx_2"; exon_id "7_52793831_52793937_-"; exonnum "7"; txlen "856";
7	ensembl	exon	52794666	52794754	0	-	.	gene_id "ENSRNOG00000003923"; gene_version "6"; transcript_id "ENSRNOT00000005258"; transcript_version "6"; exon_number "6"; gene_name "Rab21"; gene_source "ensembl"; gene_biotype "protein_coding"; transcript_name "Rab21-201"; transcript_source "ensembl"; transcript_biotype "protein_coding"; exon_id "ENSRNOE00000249317"; exon_version "1"; tag "Ensembl_canonical";
7	ensembl	CDS	52794666	52794754	0	-	1	gene_id "ENSRNOG00000003923"; gene_version "6"; transcript_id "ENSRNOT00000005258"; transcript_version "6"; exon_number "6"; gene_name "Rab21"; gene_source "ensembl"; gene_biotype "protein_coding"; transcript_name "Rab21-201"; transcript_source "ensembl"; transcript_biotype "protein_coding"; protein_id "ENSRNOP00000005258"; protein_version "4"; tag "Ensembl_canonical";
7	ENSEMBL114_rn	exon	52794666	52794754	14.8643681864436	-	.	gene_id "ENSRNOG00000003923"; transcript_id "ENSRNOG00000003923_tx_2"; exon_id "7_52794666_52794754_-"; exonnum "6"; txlen "856";
7	ensembl	exon	52795225	52795279	0	-	.	gene_id "ENSRNOG00000003923"; gene_version "6"; transcript_id "ENSRNOT00000005258"; transcript_version "6"; exon_number "5"; gene_name "Rab21"; gene_source "ensembl"; gene_biotype "protein_coding"; transcript_name "Rab21-201"; transcript_source "ensembl"; transcript_biotype "protein_coding"; exon_id "ENSRNOE00000249324"; exon_version "1"; tag "Ensembl_canonical";
7	ensembl	CDS	52795225	52795279	0	-	2	gene_id "ENSRNOG00000003923"; gene_version "6"; transcript_id "ENSRNOT00000005258"; transcript_version "6"; exon_number "5"; gene_name "Rab21"; gene_source "ensembl"; gene_biotype "protein_coding"; transcript_name "Rab21-201"; transcript_source "ensembl"; transcript_biotype "protein_coding"; protein_id "ENSRNOP00000005258"; protein_version "4"; tag "Ensembl_canonical";
7	ENSEMBL114_rn	exon	52795225	52795279	14.8643681864436	-	.	gene_id "ENSRNOG00000003923"; transcript_id "ENSRNOG00000003923_tx_2"; exon_id "7_52795225_52795279_-"; exonnum "5"; txlen "856";
7	ensembl	exon	52799005	52799068	0	-	.	gene_id "ENSRNOG00000003923"; gene_version "6"; transcript_id "ENSRNOT00000005258"; transcript_version "6"; exon_number "4"; gene_name "Rab21"; gene_source "ensembl"; gene_biotype "protein_coding"; transcript_name "Rab21-201"; transcript_source "ensembl"; transcript_biotype "protein_coding"; exon_id "ENSRNOE00000249328"; exon_version "1"; tag "Ensembl_canonical";
7	ensembl	CDS	52799005	52799068	0	-	0	gene_id "ENSRNOG00000003923"; gene_version "6"; transcript_id "ENSRNOT00000005258"; transcript_version "6"; exon_number "4"; gene_name "Rab21"; gene_source "ensembl"; gene_biotype "protein_coding"; transcript_name "Rab21-201"; transcript_source "ensembl"; transcript_biotype "protein_coding"; protein_id "ENSRNOP00000005258"; protein_version "4"; tag "Ensembl_canonical";
7	ENSEMBL114_rn	exon	52799005	52799068	14.8643681864436	-	.	gene_id "ENSRNOG00000003923"; transcript_id "ENSRNOG00000003923_tx_2"; exon_id "7_52799005_52799068_-"; exonnum "4"; txlen "856";
7	ensembl	exon	52801742	52801849	0	-	.	gene_id "ENSRNOG00000003923"; gene_version "6"; transcript_id "ENSRNOT00000005258"; transcript_version "6"; exon_number "3"; gene_name "Rab21"; gene_source "ensembl"; gene_biotype "protein_coding"; transcript_name "Rab21-201"; transcript_source "ensembl"; transcript_biotype "protein_coding"; exon_id "ENSRNOE00000036837"; exon_version "2"; tag "Ensembl_canonical";
7	ensembl	CDS	52801742	52801849	0	-	0	gene_id "ENSRNOG00000003923"; gene_version "6"; transcript_id "ENSRNOT00000005258"; transcript_version "6"; exon_number "3"; gene_name "Rab21"; gene_source "ensembl"; gene_biotype "protein_coding"; transcript_name "Rab21-201"; transcript_source "ensembl"; transcript_biotype "protein_coding"; protein_id "ENSRNOP00000005258"; protein_version "4"; tag "Ensembl_canonical";
7	ENSEMBL114_rn	exon	52801742	52801849	14.8643681864436	-	.	gene_id "ENSRNOG00000003923"; transcript_id "ENSRNOG00000003923_tx_2"; exon_id "7_52801742_52801849_-"; exonnum "3"; txlen "856";
7	ensembl	exon	52802779	52802838	0	-	.	gene_id "ENSRNOG00000003923"; gene_version "6"; transcript_id "ENSRNOT00000005258"; transcript_version "6"; exon_number "2"; gene_name "Rab21"; gene_source "ensembl"; gene_biotype "protein_coding"; transcript_name "Rab21-201"; transcript_source "ensembl"; transcript_biotype "protein_coding"; exon_id "ENSRNOE00000037250"; exon_version "2"; tag "Ensembl_canonical";
7	ensembl	CDS	52802779	52802838	0	-	0	gene_id "ENSRNOG00000003923"; gene_version "6"; transcript_id "ENSRNOT00000005258"; transcript_version "6"; exon_number "2"; gene_name "Rab21"; gene_source "ensembl"; gene_biotype "protein_coding"; transcript_name "Rab21-201"; transcript_source "ensembl"; transcript_biotype "protein_coding"; protein_id "ENSRNOP00000005258"; protein_version "4"; tag "Ensembl_canonical";
7	ENSEMBL114_rn	exon	52802779	52802838	14.8643681864436	-	.	gene_id "ENSRNOG00000003923"; transcript_id "ENSRNOG00000003923_tx_2"; exon_id "7_52802779_52802838_-"; exonnum "2"; txlen "856";
7	ensembl	CDS	52814571	52814723	0	-	0	gene_id "ENSRNOG00000003923"; gene_version "6"; transcript_id "ENSRNOT00000005258"; transcript_version "6"; exon_number "1"; gene_name "Rab21"; gene_source "ensembl"; gene_biotype "protein_coding"; transcript_name "Rab21-201"; transcript_source "ensembl"; transcript_biotype "protein_coding"; protein_id "ENSRNOP00000005258"; protein_version "4"; tag "Ensembl_canonical";
7	ensembl	exon	52814571	52814943	0	-	.	gene_id "ENSRNOG00000003923"; gene_version "6"; transcript_id "ENSRNOT00000005258"; transcript_version "6"; exon_number "1"; gene_name "Rab21"; gene_source "ensembl"; gene_biotype "protein_coding"; transcript_name "Rab21-201"; transcript_source "ensembl"; transcript_biotype "protein_coding"; exon_id "ENSRNOE00000249356"; exon_version "2"; tag "Ensembl_canonical";
7	ENSEMBL114_rn	exon	52814571	52814943	14.8643681864436	-	.	gene_id "ENSRNOG00000003923"; transcript_id "ENSRNOG00000003923_tx_2"; exon_id "7_52814571_52814943_-"; exonnum "1"; txlen "856";
7	ensembl	start_codon	52814721	52814723	0	-	0	gene_id "ENSRNOG00000003923"; gene_version "6"; transcript_id "ENSRNOT00000005258"; transcript_version "6"; exon_number "1"; gene_name "Rab21"; gene_source "ensembl"; gene_biotype "protein_coding"; transcript_name "Rab21-201"; transcript_source "ensembl"; transcript_biotype "protein_coding"; tag "Ensembl_canonical";
7	ensembl	five_prime_utr	52814724	52814943	0	-	.	gene_id "ENSRNOG00000003923"; gene_version "6"; transcript_id "ENSRNOT00000005258"; transcript_version "6"; gene_name "Rab21"; gene_source "ensembl"; gene_biotype "protein_coding"; transcript_name "Rab21-201"; transcript_source "ensembl"; transcript_biotype "protein_coding"; tag "Ensembl_canonical";
7	ensembl	exon	52826767	52827991	0	-	.	gene_id "ENSRNOG00000075911"; gene_version "1"; transcript_id "ENSRNOT00000129180"; transcript_version "1"; exon_number "2"; gene_source "ensembl"; gene_biotype "lncRNA"; transcript_source "ensembl"; transcript_biotype "lncRNA"; exon_id "ENSRNOE00000758230"; exon_version "1"; tag "Ensembl_canonical";
7	ENSEMBL114_rn	exon	52826767	52827991	0.0026456189057971	-	.	gene_id "ENSRNOG00000075911"; transcript_id "ENSRNOG00000075911_tx_2"; exon_id "7_52826767_52827991_-"; exonnum "2"; txlen "1470";
7	ensembl	gene	52826767	52829827	0	-	.	gene_id "ENSRNOG00000075911"; gene_version "1"; gene_source "ensembl"; gene_biotype "lncRNA";
7	ensembl	transcript	52826767	52829827	0	-	.	gene_id "ENSRNOG00000075911"; gene_version "1"; transcript_id "ENSRNOT00000129180"; transcript_version "1"; gene_source "ensembl"; gene_biotype "lncRNA"; transcript_source "ensembl"; transcript_biotype "lncRNA"; tag "Ensembl_canonical";
7	ensembl	exon	52829680	52829827	0	-	.	gene_id "ENSRNOG00000075911"; gene_version "1"; transcript_id "ENSRNOT00000129180"; transcript_version "1"; exon_number "1"; gene_source "ensembl"; gene_biotype "lncRNA"; transcript_source "ensembl"; transcript_biotype "lncRNA"; exon_id "ENSRNOE00000816846"; exon_version "1"; tag "Ensembl_canonical";
7	sraer114_mid	exon	52840895	52841139	0.0026456189057971	-	.	gene_id "ENSRNOG00000075911"; transcript_id "ENSRNOG00000075911_tx_2"; exon_id "7_52840895_52841139_-"; exonnum "1"; txlen "1470";
7	ensembl	three_prime_utr	52844985	52845509	0	-	.	gene_id "ENSRNOG00000003985"; gene_version "7"; transcript_id "ENSRNOT00000090560"; transcript_version "3"; gene_name "Tmem19"; gene_source "ensembl"; gene_biotype "protein_coding"; transcript_name "Tmem19-202"; transcript_source "ensembl"; transcript_biotype "protein_coding";
7	ensembl	three_prime_utr	52844985	52845509	0	-	.	gene_id "ENSRNOG00000003985"; gene_version "7"; transcript_id "ENSRNOT00000005310"; transcript_version "6"; gene_name "Tmem19"; gene_source "ensembl"; gene_biotype "protein_coding"; transcript_name "Tmem19-201"; transcript_source "ensembl"; transcript_biotype "protein_coding"; tag "Ensembl_canonical";
7	ensembl	exon	52844985	52845673	0	-	.	gene_id "ENSRNOG00000003985"; gene_version "7"; transcript_id "ENSRNOT00000090560"; transcript_version "3"; exon_number "6"; gene_name "Tmem19"; gene_source "ensembl"; gene_biotype "protein_coding"; transcript_name "Tmem19-202"; transcript_source "ensembl"; transcript_biotype "protein_coding"; exon_id "ENSRNOE00000700196"; exon_version "1";
7	ensembl	exon	52844985	52845673	0	-	.	gene_id "ENSRNOG00000003985"; gene_version "7"; transcript_id "ENSRNOT00000005310"; transcript_version "6"; exon_number "7"; gene_name "Tmem19"; gene_source "ensembl"; gene_biotype "protein_coding"; transcript_name "Tmem19-201"; transcript_source "ensembl"; transcript_biotype "protein_coding"; exon_id "ENSRNOE00000700196"; exon_version "1"; tag "Ensembl_canonical";
7	ENSEMBL114_rn	exon	52844985	52845673	184.326245955816	-	.	gene_id "ENSRNOG00000003985"; transcript_id "ENSRNOG00000003985_tx_1"; exon_id "7_52844985_52845673_-"; exonnum "7"; txlen "1713";
7	ENSEMBL114_rn	exon	52844985	52845673	51.9849295138139	-	.	gene_id "ENSRNOG00000003985"; transcript_id "ENSRNOG00000003985_tx_2"; exon_id "7_52844985_52845673_-"; exonnum "7"; txlen "1681";
7	ensembl	transcript	52844985	52871140	0	-	.	gene_id "ENSRNOG00000003985"; gene_version "7"; transcript_id "ENSRNOT00000090560"; transcript_version "3"; gene_name "Tmem19"; gene_source "ensembl"; gene_biotype "protein_coding"; transcript_name "Tmem19-202"; transcript_source "ensembl"; transcript_biotype "protein_coding";
7	ensembl	gene	52844985	52872012	0	-	.	gene_id "ENSRNOG00000003985"; gene_version "7"; gene_name "Tmem19"; gene_source "ensembl"; gene_biotype "protein_coding";
7	ensembl	transcript	52844985	52872012	0	-	.	gene_id "ENSRNOG00000003985"; gene_version "7"; transcript_id "ENSRNOT00000005310"; transcript_version "6"; gene_name "Tmem19"; gene_source "ensembl"; gene_biotype "protein_coding"; transcript_name "Tmem19-201"; transcript_source "ensembl"; transcript_biotype "protein_coding"; tag "Ensembl_canonical";
7	ensembl	stop_codon	52845510	52845512	0	-	0	gene_id "ENSRNOG00000003985"; gene_version "7"; transcript_id "ENSRNOT00000090560"; transcript_version "3"; exon_number "6"; gene_name "Tmem19"; gene_source "ensembl"; gene_biotype "protein_coding"; transcript_name "Tmem19-202"; transcript_source "ensembl"; transcript_biotype "protein_coding";
7	ensembl	stop_codon	52845510	52845512	0	-	0	gene_id "ENSRNOG00000003985"; gene_version "7"; transcript_id "ENSRNOT00000005310"; transcript_version "6"; exon_number "7"; gene_name "Tmem19"; gene_source "ensembl"; gene_biotype "protein_coding"; transcript_name "Tmem19-201"; transcript_source "ensembl"; transcript_biotype "protein_coding"; tag "Ensembl_canonical";
7	ensembl	CDS	52845513	52845673	0	-	2	gene_id "ENSRNOG00000003985"; gene_version "7"; transcript_id "ENSRNOT00000090560"; transcript_version "3"; exon_number "6"; gene_name "Tmem19"; gene_source "ensembl"; gene_biotype "protein_coding"; transcript_name "Tmem19-202"; transcript_source "ensembl"; transcript_biotype "protein_coding"; protein_id "ENSRNOP00000074140"; protein_version "2";
7	ensembl	CDS	52845513	52845673	0	-	2	gene_id "ENSRNOG00000003985"; gene_version "7"; transcript_id "ENSRNOT00000005310"; transcript_version "6"; exon_number "7"; gene_name "Tmem19"; gene_source "ensembl"; gene_biotype "protein_coding"; transcript_name "Tmem19-201"; transcript_source "ensembl"; transcript_biotype "protein_coding"; protein_id "ENSRNOP00000005310"; protein_version "6"; tag "Ensembl_canonical";
7	ensembl	three_prime_utr	52850072	52851072	0	-	.	gene_id "ENSRNOG00000003985"; gene_version "7"; transcript_id "ENSRNOT00000141057"; transcript_version "1"; gene_name "Tmem19"; gene_source "ensembl"; gene_biotype "protein_coding"; transcript_name "Tmem19-203"; transcript_source "ensembl"; transcript_biotype "protein_coding";
7	ensembl	exon	52850072	52851407	0	-	.	gene_id "ENSRNOG00000003985"; gene_version "7"; transcript_id "ENSRNOT00000141057"; transcript_version "1"; exon_number "5"; gene_name "Tmem19"; gene_source "ensembl"; gene_biotype "protein_coding"; transcript_name "Tmem19-203"; transcript_source "ensembl"; transcript_biotype "protein_coding"; exon_id "ENSRNOE00000677697"; exon_version "1";
7	ensembl	transcript	52850072	52871404	0	-	.	gene_id "ENSRNOG00000003985"; gene_version "7"; transcript_id "ENSRNOT00000141057"; transcript_version "1"; gene_name "Tmem19"; gene_source "ensembl"; gene_biotype "protein_coding"; transcript_name "Tmem19-203"; transcript_source "ensembl"; transcript_biotype "protein_coding";
7	ensembl	stop_codon	52851073	52851075	0	-	0	gene_id "ENSRNOG00000003985"; gene_version "7"; transcript_id "ENSRNOT00000141057"; transcript_version "1"; exon_number "5"; gene_name "Tmem19"; gene_source "ensembl"; gene_biotype "protein_coding"; transcript_name "Tmem19-203"; transcript_source "ensembl"; transcript_biotype "protein_coding";
7	ensembl	CDS	52851076	52851407	0	-	2	gene_id "ENSRNOG00000003985"; gene_version "7"; transcript_id "ENSRNOT00000141057"; transcript_version "1"; exon_number "5"; gene_name "Tmem19"; gene_source "ensembl"; gene_biotype "protein_coding"; transcript_name "Tmem19-203"; transcript_source "ensembl"; transcript_biotype "protein_coding"; protein_id "ENSRNOP00000111464"; protein_version "1";
7	ensembl	exon	52851198	52851407	0	-	.	gene_id "ENSRNOG00000003985"; gene_version "7"; transcript_id "ENSRNOT00000090560"; transcript_version "3"; exon_number "5"; gene_name "Tmem19"; gene_source "ensembl"; gene_biotype "protein_coding"; transcript_name "Tmem19-202"; transcript_source "ensembl"; transcript_biotype "protein_coding"; exon_id "ENSRNOE00000037559"; exon_version "1";
7	ensembl	CDS	52851198	52851407	0	-	2	gene_id "ENSRNOG00000003985"; gene_version "7"; transcript_id "ENSRNOT00000090560"; transcript_version "3"; exon_number "5"; gene_name "Tmem19"; gene_source "ensembl"; gene_biotype "protein_coding"; transcript_name "Tmem19-202"; transcript_source "ensembl"; transcript_biotype "protein_coding"; protein_id "ENSRNOP00000074140"; protein_version "2";
7	ensembl	exon	52851198	52851407	0	-	.	gene_id "ENSRNOG00000003985"; gene_version "7"; transcript_id "ENSRNOT00000005310"; transcript_version "6"; exon_number "6"; gene_name "Tmem19"; gene_source "ensembl"; gene_biotype "protein_coding"; transcript_name "Tmem19-201"; transcript_source "ensembl"; transcript_biotype "protein_coding"; exon_id "ENSRNOE00000037559"; exon_version "1"; tag "Ensembl_canonical";
7	ensembl	CDS	52851198	52851407	0	-	2	gene_id "ENSRNOG00000003985"; gene_version "7"; transcript_id "ENSRNOT00000005310"; transcript_version "6"; exon_number "6"; gene_name "Tmem19"; gene_source "ensembl"; gene_biotype "protein_coding"; transcript_name "Tmem19-201"; transcript_source "ensembl"; transcript_biotype "protein_coding"; protein_id "ENSRNOP00000005310"; protein_version "6"; tag "Ensembl_canonical";
7	ENSEMBL114_rn	exon	52851198	52851407	184.326245955816	-	.	gene_id "ENSRNOG00000003985"; transcript_id "ENSRNOG00000003985_tx_1"; exon_id "7_52851198_52851407_-"; exonnum "6"; txlen "1713";
7	ENSEMBL114_rn	exon	52851198	52851407	51.9849295138139	-	.	gene_id "ENSRNOG00000003985"; transcript_id "ENSRNOG00000003985_tx_2"; exon_id "7_52851198_52851407_-"; exonnum "6"; txlen "1681";
7	ensembl	exon	52854903	52855157	0	-	.	gene_id "ENSRNOG00000003985"; gene_version "7"; transcript_id "ENSRNOT00000141057"; transcript_version "1"; exon_number "4"; gene_name "Tmem19"; gene_source "ensembl"; gene_biotype "protein_coding"; transcript_name "Tmem19-203"; transcript_source "ensembl"; transcript_biotype "protein_coding"; exon_id "ENSRNOE00000037544"; exon_version "1";
7	ensembl	CDS	52854903	52855157	0	-	2	gene_id "ENSRNOG00000003985"; gene_version "7"; transcript_id "ENSRNOT00000141057"; transcript_version "1"; exon_number "4"; gene_name "Tmem19"; gene_source "ensembl"; gene_biotype "protein_coding"; transcript_name "Tmem19-203"; transcript_source "ensembl"; transcript_biotype "protein_coding"; protein_id "ENSRNOP00000111464"; protein_version "1";
7	ensembl	exon	52854903	52855157	0	-	.	gene_id "ENSRNOG00000003985"; gene_version "7"; transcript_id "ENSRNOT00000090560"; transcript_version "3"; exon_number "4"; gene_name "Tmem19"; gene_source "ensembl"; gene_biotype "protein_coding"; transcript_name "Tmem19-202"; transcript_source "ensembl"; transcript_biotype "protein_coding"; exon_id "ENSRNOE00000037544"; exon_version "1";
7	ensembl	CDS	52854903	52855157	0	-	2	gene_id "ENSRNOG00000003985"; gene_version "7"; transcript_id "ENSRNOT00000090560"; transcript_version "3"; exon_number "4"; gene_name "Tmem19"; gene_source "ensembl"; gene_biotype "protein_coding"; transcript_name "Tmem19-202"; transcript_source "ensembl"; transcript_biotype "protein_coding"; protein_id "ENSRNOP00000074140"; protein_version "2";
7	ensembl	exon	52854903	52855157	0	-	.	gene_id "ENSRNOG00000003985"; gene_version "7"; transcript_id "ENSRNOT00000005310"; transcript_version "6"; exon_number "5"; gene_name "Tmem19"; gene_source "ensembl"; gene_biotype "protein_coding"; transcript_name "Tmem19-201"; transcript_source "ensembl"; transcript_biotype "protein_coding"; exon_id "ENSRNOE00000037544"; exon_version "1"; tag "Ensembl_canonical";
7	ensembl	CDS	52854903	52855157	0	-	2	gene_id "ENSRNOG00000003985"; gene_version "7"; transcript_id "ENSRNOT00000005310"; transcript_version "6"; exon_number "5"; gene_name "Tmem19"; gene_source "ensembl"; gene_biotype "protein_coding"; transcript_name "Tmem19-201"; transcript_source "ensembl"; transcript_biotype "protein_coding"; protein_id "ENSRNOP00000005310"; protein_version "6"; tag "Ensembl_canonical";
7	ENSEMBL114_rn	exon	52854903	52855157	184.326245955816	-	.	gene_id "ENSRNOG00000003985"; transcript_id "ENSRNOG00000003985_tx_1"; exon_id "7_52854903_52855157_-"; exonnum "5"; txlen "1713";
7	ENSEMBL114_rn	exon	52854903	52855157	51.9849295138139	-	.	gene_id "ENSRNOG00000003985"; transcript_id "ENSRNOG00000003985_tx_2"; exon_id "7_52854903_52855157_-"; exonnum "5"; txlen "1681";
7	ensembl	exon	52855501	52855638	0	-	.	gene_id "ENSRNOG00000003985"; gene_version "7"; transcript_id "ENSRNOT00000141057"; transcript_version "1"; exon_number "3"; gene_name "Tmem19"; gene_source "ensembl"; gene_biotype "protein_coding"; transcript_name "Tmem19-203"; transcript_source "ensembl"; transcript_biotype "protein_coding"; exon_id "ENSRNOE00000037536"; exon_version "1";
7	ensembl	CDS	52855501	52855638	0	-	2	gene_id "ENSRNOG00000003985"; gene_version "7"; transcript_id "ENSRNOT00000141057"; transcript_version "1"; exon_number "3"; gene_name "Tmem19"; gene_source "ensembl"; gene_biotype "protein_coding"; transcript_name "Tmem19-203"; transcript_source "ensembl"; transcript_biotype "protein_coding"; protein_id "ENSRNOP00000111464"; protein_version "1";
7	ensembl	exon	52855501	52855638	0	-	.	gene_id "ENSRNOG00000003985"; gene_version "7"; transcript_id "ENSRNOT00000090560"; transcript_version "3"; exon_number "3"; gene_name "Tmem19"; gene_source "ensembl"; gene_biotype "protein_coding"; transcript_name "Tmem19-202"; transcript_source "ensembl"; transcript_biotype "protein_coding"; exon_id "ENSRNOE00000037536"; exon_version "1";
7	ensembl	CDS	52855501	52855638	0	-	2	gene_id "ENSRNOG00000003985"; gene_version "7"; transcript_id "ENSRNOT00000090560"; transcript_version "3"; exon_number "3"; gene_name "Tmem19"; gene_source "ensembl"; gene_biotype "protein_coding"; transcript_name "Tmem19-202"; transcript_source "ensembl"; transcript_biotype "protein_coding"; protein_id "ENSRNOP00000074140"; protein_version "2";
7	ensembl	exon	52855501	52855638	0	-	.	gene_id "ENSRNOG00000003985"; gene_version "7"; transcript_id "ENSRNOT00000005310"; transcript_version "6"; exon_number "4"; gene_name "Tmem19"; gene_source "ensembl"; gene_biotype "protein_coding"; transcript_name "Tmem19-201"; transcript_source "ensembl"; transcript_biotype "protein_coding"; exon_id "ENSRNOE00000037536"; exon_version "1"; tag "Ensembl_canonical";
7	ensembl	CDS	52855501	52855638	0	-	2	gene_id "ENSRNOG00000003985"; gene_version "7"; transcript_id "ENSRNOT00000005310"; transcript_version "6"; exon_number "4"; gene_name "Tmem19"; gene_source "ensembl"; gene_biotype "protein_coding"; transcript_name "Tmem19-201"; transcript_source "ensembl"; transcript_biotype "protein_coding"; protein_id "ENSRNOP00000005310"; protein_version "6"; tag "Ensembl_canonical";
7	ENSEMBL114_rn	exon	52855501	52855638	184.326245955816	-	.	gene_id "ENSRNOG00000003985"; transcript_id "ENSRNOG00000003985_tx_1"; exon_id "7_52855501_52855638_-"; exonnum "4"; txlen "1713";
7	ENSEMBL114_rn	exon	52855501	52855638	51.9849295138139	-	.	gene_id "ENSRNOG00000003985"; transcript_id "ENSRNOG00000003985_tx_2"; exon_id "7_52855501_52855638_-"; exonnum "4"; txlen "1681";
7	ensembl	exon	52868554	52868663	0	-	.	gene_id "ENSRNOG00000003985"; gene_version "7"; transcript_id "ENSRNOT00000090560"; transcript_version "3"; exon_number "2"; gene_name "Tmem19"; gene_source "ensembl"; gene_biotype "protein_coding"; transcript_name "Tmem19-202"; transcript_source "ensembl"; transcript_biotype "protein_coding"; exon_id "ENSRNOE00000766476"; exon_version "1";
7	ensembl	CDS	52868554	52868663	0	-	1	gene_id "ENSRNOG00000003985"; gene_version "7"; transcript_id "ENSRNOT00000090560"; transcript_version "3"; exon_number "2"; gene_name "Tmem19"; gene_source "ensembl"; gene_biotype "protein_coding"; transcript_name "Tmem19-202"; transcript_source "ensembl"; transcript_biotype "protein_coding"; protein_id "ENSRNOP00000074140"; protein_version "2";
7	ensembl	exon	52868554	52868667	0	-	.	gene_id "ENSRNOG00000003985"; gene_version "7"; transcript_id "ENSRNOT00000141057"; transcript_version "1"; exon_number "2"; gene_name "Tmem19"; gene_source "ensembl"; gene_biotype "protein_coding"; transcript_name "Tmem19-203"; transcript_source "ensembl"; transcript_biotype "protein_coding"; exon_id "ENSRNOE00000037524"; exon_version "3";
7	ensembl	CDS	52868554	52868667	0	-	2	gene_id "ENSRNOG00000003985"; gene_version "7"; transcript_id "ENSRNOT00000141057"; transcript_version "1"; exon_number "2"; gene_name "Tmem19"; gene_source "ensembl"; gene_biotype "protein_coding"; transcript_name "Tmem19-203"; transcript_source "ensembl"; transcript_biotype "protein_coding"; protein_id "ENSRNOP00000111464"; protein_version "1";
7	ensembl	exon	52868554	52868667	0	-	.	gene_id "ENSRNOG00000003985"; gene_version "7"; transcript_id "ENSRNOT00000005310"; transcript_version "6"; exon_number "3"; gene_name "Tmem19"; gene_source "ensembl"; gene_biotype "protein_coding"; transcript_name "Tmem19-201"; transcript_source "ensembl"; transcript_biotype "protein_coding"; exon_id "ENSRNOE00000037524"; exon_version "3"; tag "Ensembl_canonical";
7	ensembl	CDS	52868554	52868667	0	-	2	gene_id "ENSRNOG00000003985"; gene_version "7"; transcript_id "ENSRNOT00000005310"; transcript_version "6"; exon_number "3"; gene_name "Tmem19"; gene_source "ensembl"; gene_biotype "protein_coding"; transcript_name "Tmem19-201"; transcript_source "ensembl"; transcript_biotype "protein_coding"; protein_id "ENSRNOP00000005310"; protein_version "6"; tag "Ensembl_canonical";
7	ENSEMBL114_rn	exon	52868554	52868667	184.326245955816	-	.	gene_id "ENSRNOG00000003985"; transcript_id "ENSRNOG00000003985_tx_1"; exon_id "7_52868554_52868667_-"; exonnum "3"; txlen "1713";
7	ENSEMBL114_rn	exon	52868554	52868667	51.9849295138139	-	.	gene_id "ENSRNOG00000003985"; transcript_id "ENSRNOG00000003985_tx_2"; exon_id "7_52868554_52868667_-"; exonnum "3"; txlen "1681";
7	ensembl	CDS	52870986	52871119	0	-	0	gene_id "ENSRNOG00000003985"; gene_version "7"; transcript_id "ENSRNOT00000090560"; transcript_version "3"; exon_number "1"; gene_name "Tmem19"; gene_source "ensembl"; gene_biotype "protein_coding"; transcript_name "Tmem19-202"; transcript_source "ensembl"; transcript_biotype "protein_coding"; protein_id "ENSRNOP00000074140"; protein_version "2";
7	ensembl	exon	52870986	52871140	0	-	.	gene_id "ENSRNOG00000003985"; gene_version "7"; transcript_id "ENSRNOT00000090560"; transcript_version "3"; exon_number "1"; gene_name "Tmem19"; gene_source "ensembl"; gene_biotype "protein_coding"; transcript_name "Tmem19-202"; transcript_source "ensembl"; transcript_biotype "protein_coding"; exon_id "ENSRNOE00000572398"; exon_version "2";
7	ensembl	exon	52870990	52871140	0	-	.	gene_id "ENSRNOG00000003985"; gene_version "7"; transcript_id "ENSRNOT00000005310"; transcript_version "6"; exon_number "2"; gene_name "Tmem19"; gene_source "ensembl"; gene_biotype "protein_coding"; transcript_name "Tmem19-201"; transcript_source "ensembl"; transcript_biotype "protein_coding"; exon_id "ENSRNOE00000564050"; exon_version "2"; tag "Ensembl_canonical";
7	ensembl	CDS	52870990	52871140	0	-	0	gene_id "ENSRNOG00000003985"; gene_version "7"; transcript_id "ENSRNOT00000005310"; transcript_version "6"; exon_number "2"; gene_name "Tmem19"; gene_source "ensembl"; gene_biotype "protein_coding"; transcript_name "Tmem19-201"; transcript_source "ensembl"; transcript_biotype "protein_coding"; protein_id "ENSRNOP00000005310"; protein_version "6"; tag "Ensembl_canonical";
7	ENSEMBL114_rn	exon	52870990	52871140	184.326245955816	-	.	gene_id "ENSRNOG00000003985"; transcript_id "ENSRNOG00000003985_tx_1"; exon_id "7_52870990_52871140_-"; exonnum "2"; txlen "1713";
7	ENSEMBL114_rn	exon	52870990	52871140	51.9849295138139	-	.	gene_id "ENSRNOG00000003985"; transcript_id "ENSRNOG00000003985_tx_2"; exon_id "7_52870990_52871140_-"; exonnum "2"; txlen "1681";
7	ensembl	CDS	52870990	52871164	0	-	0	gene_id "ENSRNOG00000003985"; gene_version "7"; transcript_id "ENSRNOT00000141057"; transcript_version "1"; exon_number "1"; gene_name "Tmem19"; gene_source "ensembl"; gene_biotype "protein_coding"; transcript_name "Tmem19-203"; transcript_source "ensembl"; transcript_biotype "protein_coding"; protein_id "ENSRNOP00000111464"; protein_version "1";
7	ensembl	exon	52870990	52871404	0	-	.	gene_id "ENSRNOG00000003985"; gene_version "7"; transcript_id "ENSRNOT00000141057"; transcript_version "1"; exon_number "1"; gene_name "Tmem19"; gene_source "ensembl"; gene_biotype "protein_coding"; transcript_name "Tmem19-203"; transcript_source "ensembl"; transcript_biotype "protein_coding"; exon_id "ENSRNOE00000538162"; exon_version "3";
7	ensembl	start_codon	52871117	52871119	0	-	0	gene_id "ENSRNOG00000003985"; gene_version "7"; transcript_id "ENSRNOT00000090560"; transcript_version "3"; exon_number "1"; gene_name "Tmem19"; gene_source "ensembl"; gene_biotype "protein_coding"; transcript_name "Tmem19-202"; transcript_source "ensembl"; transcript_biotype "protein_coding";
7	ensembl	five_prime_utr	52871120	52871140	0	-	.	gene_id "ENSRNOG00000003985"; gene_version "7"; transcript_id "ENSRNOT00000090560"; transcript_version "3"; gene_name "Tmem19"; gene_source "ensembl"; gene_biotype "protein_coding"; transcript_name "Tmem19-202"; transcript_source "ensembl"; transcript_biotype "protein_coding";
7	ensembl	start_codon	52871162	52871164	0	-	0	gene_id "ENSRNOG00000003985"; gene_version "7"; transcript_id "ENSRNOT00000141057"; transcript_version "1"; exon_number "1"; gene_name "Tmem19"; gene_source "ensembl"; gene_biotype "protein_coding"; transcript_name "Tmem19-203"; transcript_source "ensembl"; transcript_biotype "protein_coding";
7	ensembl	five_prime_utr	52871165	52871404	0	-	.	gene_id "ENSRNOG00000003985"; gene_version "7"; transcript_id "ENSRNOT00000141057"; transcript_version "1"; gene_name "Tmem19"; gene_source "ensembl"; gene_biotype "protein_coding"; transcript_name "Tmem19-203"; transcript_source "ensembl"; transcript_biotype "protein_coding";
7	sraer114_ss	exon	52871233	52871388	184.326245955816	-	.	gene_id "ENSRNOG00000003985"; transcript_id "ENSRNOG00000003985_tx_1"; exon_id "7_52871233_52871388_-"; exonnum "1"; txlen "1713";
7	sraer114_ss	exon	52871562	52871685	51.9849295138139	-	.	gene_id "ENSRNOG00000003985"; transcript_id "ENSRNOG00000003985_tx_2"; exon_id "7_52871562_52871685_-"; exonnum "1"; txlen "1681";
7	ensembl	CDS	52871667	52871687	0	-	0	gene_id "ENSRNOG00000003985"; gene_version "7"; transcript_id "ENSRNOT00000005310"; transcript_version "6"; exon_number "1"; gene_name "Tmem19"; gene_source "ensembl"; gene_biotype "protein_coding"; transcript_name "Tmem19-201"; transcript_source "ensembl"; transcript_biotype "protein_coding"; protein_id "ENSRNOP00000005310"; protein_version "6"; tag "Ensembl_canonical";
7	ensembl	exon	52871667	52872012	0	-	.	gene_id "ENSRNOG00000003985"; gene_version "7"; transcript_id "ENSRNOT00000005310"; transcript_version "6"; exon_number "1"; gene_name "Tmem19"; gene_source "ensembl"; gene_biotype "protein_coding"; transcript_name "Tmem19-201"; transcript_source "ensembl"; transcript_biotype "protein_coding"; exon_id "ENSRNOE00000701673"; exon_version "1"; tag "Ensembl_canonical";
7	ensembl	start_codon	52871685	52871687	0	-	0	gene_id "ENSRNOG00000003985"; gene_version "7"; transcript_id "ENSRNOT00000005310"; transcript_version "6"; exon_number "1"; gene_name "Tmem19"; gene_source "ensembl"; gene_biotype "protein_coding"; transcript_name "Tmem19-201"; transcript_source "ensembl"; transcript_biotype "protein_coding"; tag "Ensembl_canonical";
7	ensembl	five_prime_utr	52871688	52872012	0	-	.	gene_id "ENSRNOG00000003985"; gene_version "7"; transcript_id "ENSRNOT00000005310"; transcript_version "6"; gene_name "Tmem19"; gene_source "ensembl"; gene_biotype "protein_coding"; transcript_name "Tmem19-201"; transcript_source "ensembl"; transcript_biotype "protein_coding"; tag "Ensembl_canonical";
7	ensembl	three_prime_utr	52879011	52882848	0	-	.	gene_id "ENSRNOG00000080951"; gene_version "1"; transcript_id "ENSRNOT00000145657"; transcript_version "1"; gene_name "Thap2"; gene_source "ensembl"; gene_biotype "protein_coding"; transcript_name "Thap2-201"; transcript_source "ensembl"; transcript_biotype "protein_coding"; tag "Ensembl_canonical";
7	ensembl	exon	52879011	52883235	0	-	.	gene_id "ENSRNOG00000080951"; gene_version "1"; transcript_id "ENSRNOT00000145657"; transcript_version "1"; exon_number "3"; gene_name "Thap2"; gene_source "ensembl"; gene_biotype "protein_coding"; transcript_name "Thap2-201"; transcript_source "ensembl"; transcript_biotype "protein_coding"; exon_id "ENSRNOE00000734909"; exon_version "1"; tag "Ensembl_canonical";
7	ENSEMBL114_rn	exon	52879011	52883235	131.719097407481	-	.	gene_id "ENSRNOG00000080951"; transcript_id "ENSRNOG00000080951_tx_1"; exon_id "7_52879011_52883235_-"; exonnum "3"; txlen "4558";
7	ENSEMBL114_rn	exon	52879011	52883235	0.0605571650208181	-	.	gene_id "ENSRNOG00000080951"; transcript_id "ENSRNOG00000080951_tx_2"; exon_id "7_52879011_52883235_-"; exonnum "4"; txlen "4635";
7	ensembl	gene	52879011	52891932	0	-	.	gene_id "ENSRNOG00000080951"; gene_version "1"; gene_name "Thap2"; gene_source "ensembl"; gene_biotype "protein_coding";
7	ensembl	transcript	52879011	52891932	0	-	.	gene_id "ENSRNOG00000080951"; gene_version "1"; transcript_id "ENSRNOT00000145657"; transcript_version "1"; gene_name "Thap2"; gene_source "ensembl"; gene_biotype "protein_coding"; transcript_name "Thap2-201"; transcript_source "ensembl"; transcript_biotype "protein_coding"; tag "Ensembl_canonical";
7	ensembl	stop_codon	52882849	52882851	0	-	0	gene_id "ENSRNOG00000080951"; gene_version "1"; transcript_id "ENSRNOT00000145657"; transcript_version "1"; exon_number "3"; gene_name "Thap2"; gene_source "ensembl"; gene_biotype "protein_coding"; transcript_name "Thap2-201"; transcript_source "ensembl"; transcript_biotype "protein_coding"; tag "Ensembl_canonical";
7	ensembl	CDS	52882852	52883235	0	-	0	gene_id "ENSRNOG00000080951"; gene_version "1"; transcript_id "ENSRNOT00000145657"; transcript_version "1"; exon_number "3"; gene_name "Thap2"; gene_source "ensembl"; gene_biotype "protein_coding"; transcript_name "Thap2-201"; transcript_source "ensembl"; transcript_biotype "protein_coding"; protein_id "ENSRNOP00000099892"; protein_version "1"; tag "Ensembl_canonical";
7	ensembl	exon	52886115	52886310	0	-	.	gene_id "ENSRNOG00000080951"; gene_version "1"; transcript_id "ENSRNOT00000145657"; transcript_version "1"; exon_number "2"; gene_name "Thap2"; gene_source "ensembl"; gene_biotype "protein_coding"; transcript_name "Thap2-201"; transcript_source "ensembl"; transcript_biotype "protein_coding"; exon_id "ENSRNOE00000037747"; exon_version "6"; tag "Ensembl_canonical";
7	ensembl	CDS	52886115	52886310	0	-	1	gene_id "ENSRNOG00000080951"; gene_version "1"; transcript_id "ENSRNOT00000145657"; transcript_version "1"; exon_number "2"; gene_name "Thap2"; gene_source "ensembl"; gene_biotype "protein_coding"; transcript_name "Thap2-201"; transcript_source "ensembl"; transcript_biotype "protein_coding"; protein_id "ENSRNOP00000099892"; protein_version "1"; tag "Ensembl_canonical";
7	ENSEMBL114_rn	exon	52886115	52886310	131.719097407481	-	.	gene_id "ENSRNOG00000080951"; transcript_id "ENSRNOG00000080951_tx_1"; exon_id "7_52886115_52886310_-"; exonnum "2"; txlen "4558";
7	ENSEMBL114_rn	exon	52886115	52886310	0.0605571650208181	-	.	gene_id "ENSRNOG00000080951"; transcript_id "ENSRNOG00000080951_tx_2"; exon_id "7_52886115_52886310_-"; exonnum "3"; txlen "4635";
7	ensembl	CDS	52891615	52891733	0	-	0	gene_id "ENSRNOG00000080951"; gene_version "1"; transcript_id "ENSRNOT00000145657"; transcript_version "1"; exon_number "1"; gene_name "Thap2"; gene_source "ensembl"; gene_biotype "protein_coding"; transcript_name "Thap2-201"; transcript_source "ensembl"; transcript_biotype "protein_coding"; protein_id "ENSRNOP00000099892"; protein_version "1"; tag "Ensembl_canonical";
7	ensembl	exon	52891615	52891932	0	-	.	gene_id "ENSRNOG00000080951"; gene_version "1"; transcript_id "ENSRNOT00000145657"; transcript_version "1"; exon_number "1"; gene_name "Thap2"; gene_source "ensembl"; gene_biotype "protein_coding"; transcript_name "Thap2-201"; transcript_source "ensembl"; transcript_biotype "protein_coding"; exon_id "ENSRNOE00000814461"; exon_version "1"; tag "Ensembl_canonical";
7	ensembl	start_codon	52891731	52891733	0	-	0	gene_id "ENSRNOG00000080951"; gene_version "1"; transcript_id "ENSRNOT00000145657"; transcript_version "1"; exon_number "1"; gene_name "Thap2"; gene_source "ensembl"; gene_biotype "protein_coding"; transcript_name "Thap2-201"; transcript_source "ensembl"; transcript_biotype "protein_coding"; tag "Ensembl_canonical";
7	ensembl	five_prime_utr	52891734	52891932	0	-	.	gene_id "ENSRNOG00000080951"; gene_version "1"; transcript_id "ENSRNOT00000145657"; transcript_version "1"; gene_name "Thap2"; gene_source "ensembl"; gene_biotype "protein_coding"; transcript_name "Thap2-201"; transcript_source "ensembl"; transcript_biotype "protein_coding"; tag "Ensembl_canonical";
7	sraer114_mid	exon	52893093	52893169	0.0605571650208181	-	.	gene_id "ENSRNOG00000080951"; transcript_id "ENSRNOG00000080951_tx_2"; exon_id "7_52893093_52893169_-"; exonnum "2"; txlen "4635";
7	sraer114_ss	exon	52893468	52893604	131.719097407481	-	.	gene_id "ENSRNOG00000080951"; transcript_id "ENSRNOG00000080951_tx_1"; exon_id "7_52893468_52893604_-"; exonnum "1"; txlen "4558";
7	sraer114_ss	exon	52893468	52893604	0.0605571650208181	-	.	gene_id "ENSRNOG00000080951"; transcript_id "ENSRNOG00000080951_tx_2"; exon_id "7_52893468_52893604_-"; exonnum "1"; txlen "4635";
7	ensembl	gene	52905205	52905327	0	-	.	gene_id "ENSRNOG00000060257"; gene_version "3"; gene_name "LOC120093959"; gene_source "ensembl"; gene_biotype "snoRNA";
7	ensembl	transcript	52905205	52905327	0	-	.	gene_id "ENSRNOG00000060257"; gene_version "3"; transcript_id "ENSRNOT00000085753"; transcript_version "3"; gene_name "LOC120093959"; gene_source "ensembl"; gene_biotype "snoRNA"; transcript_name "LOC120093959-201"; transcript_source "ensembl"; transcript_biotype "snoRNA"; tag "Ensembl_canonical";
7	ensembl	exon	52905205	52905327	0	-	.	gene_id "ENSRNOG00000060257"; gene_version "3"; transcript_id "ENSRNOT00000085753"; transcript_version "3"; exon_number "1"; gene_name "LOC120093959"; gene_source "ensembl"; gene_biotype "snoRNA"; transcript_name "LOC120093959-201"; transcript_source "ensembl"; transcript_biotype "snoRNA"; exon_id "ENSRNOE00000534372"; exon_version "1"; tag "Ensembl_canonical";
7	ensembl	three_prime_utr	52974332	52974737	0	-	.	gene_id "ENSRNOG00000004221"; gene_version "7"; transcript_id "ENSRNOT00000005814"; transcript_version "6"; gene_name "Lgr5"; gene_source "ensembl"; gene_biotype "protein_coding"; transcript_name "Lgr5-201"; transcript_source "ensembl"; transcript_biotype "protein_coding"; tag "Ensembl_canonical";
7	ensembl	three_prime_utr	52974332	52974737	0	-	.	gene_id "ENSRNOG00000004221"; gene_version "7"; transcript_id "ENSRNOT00000128088"; transcript_version "1"; gene_name "Lgr5"; gene_source "ensembl"; gene_biotype "protein_coding"; transcript_name "Lgr5-204"; transcript_source "ensembl"; transcript_biotype "protein_coding";
7	ensembl	three_prime_utr	52974332	52974737	0	-	.	gene_id "ENSRNOG00000004221"; gene_version "7"; transcript_id "ENSRNOT00000115154"; transcript_version "2"; gene_name "Lgr5"; gene_source "ensembl"; gene_biotype "protein_coding"; transcript_name "Lgr5-203"; transcript_source "ensembl"; transcript_biotype "protein_coding";
7	ensembl	three_prime_utr	52974332	52974737	0	-	.	gene_id "ENSRNOG00000004221"; gene_version "7"; transcript_id "ENSRNOT00000104830"; transcript_version "2"; gene_name "Lgr5"; gene_source "ensembl"; gene_biotype "protein_coding"; transcript_name "Lgr5-202"; transcript_source "ensembl"; transcript_biotype "protein_coding";
7	ensembl	exon	52974332	52975825	0	-	.	gene_id "ENSRNOG00000004221"; gene_version "7"; transcript_id "ENSRNOT00000005814"; transcript_version "6"; exon_number "18"; gene_name "Lgr5"; gene_source "ensembl"; gene_biotype "protein_coding"; transcript_name "Lgr5-201"; transcript_source "ensembl"; transcript_biotype "protein_coding"; exon_id "ENSRNOE00000040930"; exon_version "4"; tag "Ensembl_canonical";
7	ensembl	exon	52974332	52975825	0	-	.	gene_id "ENSRNOG00000004221"; gene_version "7"; transcript_id "ENSRNOT00000128088"; transcript_version "1"; exon_number "17"; gene_name "Lgr5"; gene_source "ensembl"; gene_biotype "protein_coding"; transcript_name "Lgr5-204"; transcript_source "ensembl"; transcript_biotype "protein_coding"; exon_id "ENSRNOE00000040930"; exon_version "4";
7	ensembl	exon	52974332	52975825	0	-	.	gene_id "ENSRNOG00000004221"; gene_version "7"; transcript_id "ENSRNOT00000115154"; transcript_version "2"; exon_number "17"; gene_name "Lgr5"; gene_source "ensembl"; gene_biotype "protein_coding"; transcript_name "Lgr5-203"; transcript_source "ensembl"; transcript_biotype "protein_coding"; exon_id "ENSRNOE00000040930"; exon_version "4";
7	ensembl	exon	52974332	52975825	0	-	.	gene_id "ENSRNOG00000004221"; gene_version "7"; transcript_id "ENSRNOT00000104830"; transcript_version "2"; exon_number "17"; gene_name "Lgr5"; gene_source "ensembl"; gene_biotype "protein_coding"; transcript_name "Lgr5-202"; transcript_source "ensembl"; transcript_biotype "protein_coding"; exon_id "ENSRNOE00000040930"; exon_version "4";
7	ENSEMBL114_rn	exon	52974332	52975825	0.0442076314972136	-	.	gene_id "ENSRNOG00000004221"; transcript_id "ENSRNOG00000004221_tx_3"; exon_id "7_52974332_52975825_-"; exonnum "19"; txlen "3121";
7	ENSEMBL114_rn	exon	52974332	52975825	0.0252615037126935	-	.	gene_id "ENSRNOG00000004221"; transcript_id "ENSRNOG00000004221_tx_4"; exon_id "7_52974332_52975825_-"; exonnum "19"; txlen "3276";
7	ensembl	gene	52974332	53108163	0	-	.	gene_id "ENSRNOG00000004221"; gene_version "7"; gene_name "Lgr5"; gene_source "ensembl"; gene_biotype "protein_coding";
7	ensembl	transcript	52974332	53108163	0	-	.	gene_id "ENSRNOG00000004221"; gene_version "7"; transcript_id "ENSRNOT00000005814"; transcript_version "6"; gene_name "Lgr5"; gene_source "ensembl"; gene_biotype "protein_coding"; transcript_name "Lgr5-201"; transcript_source "ensembl"; transcript_biotype "protein_coding"; tag "Ensembl_canonical";
7	ensembl	transcript	52974332	53108163	0	-	.	gene_id "ENSRNOG00000004221"; gene_version "7"; transcript_id "ENSRNOT00000128088"; transcript_version "1"; gene_name "Lgr5"; gene_source "ensembl"; gene_biotype "protein_coding"; transcript_name "Lgr5-204"; transcript_source "ensembl"; transcript_biotype "protein_coding";
7	ensembl	transcript	52974332	53108163	0	-	.	gene_id "ENSRNOG00000004221"; gene_version "7"; transcript_id "ENSRNOT00000115154"; transcript_version "2"; gene_name "Lgr5"; gene_source "ensembl"; gene_biotype "protein_coding"; transcript_name "Lgr5-203"; transcript_source "ensembl"; transcript_biotype "protein_coding";
7	ensembl	transcript	52974332	53108163	0	-	.	gene_id "ENSRNOG00000004221"; gene_version "7"; transcript_id "ENSRNOT00000104830"; transcript_version "2"; gene_name "Lgr5"; gene_source "ensembl"; gene_biotype "protein_coding"; transcript_name "Lgr5-202"; transcript_source "ensembl"; transcript_biotype "protein_coding";
7	ensembl	stop_codon	52974738	52974740	0	-	0	gene_id "ENSRNOG00000004221"; gene_version "7"; transcript_id "ENSRNOT00000005814"; transcript_version "6"; exon_number "18"; gene_name "Lgr5"; gene_source "ensembl"; gene_biotype "protein_coding"; transcript_name "Lgr5-201"; transcript_source "ensembl"; transcript_biotype "protein_coding"; tag "Ensembl_canonical";
7	ensembl	stop_codon	52974738	52974740	0	-	0	gene_id "ENSRNOG00000004221"; gene_version "7"; transcript_id "ENSRNOT00000128088"; transcript_version "1"; exon_number "17"; gene_name "Lgr5"; gene_source "ensembl"; gene_biotype "protein_coding"; transcript_name "Lgr5-204"; transcript_source "ensembl"; transcript_biotype "protein_coding";
7	ensembl	stop_codon	52974738	52974740	0	-	0	gene_id "ENSRNOG00000004221"; gene_version "7"; transcript_id "ENSRNOT00000115154"; transcript_version "2"; exon_number "17"; gene_name "Lgr5"; gene_source "ensembl"; gene_biotype "protein_coding"; transcript_name "Lgr5-203"; transcript_source "ensembl"; transcript_biotype "protein_coding";
7	ensembl	stop_codon	52974738	52974740	0	-	0	gene_id "ENSRNOG00000004221"; gene_version "7"; transcript_id "ENSRNOT00000104830"; transcript_version "2"; exon_number "17"; gene_name "Lgr5"; gene_source "ensembl"; gene_biotype "protein_coding"; transcript_name "Lgr5-202"; transcript_source "ensembl"; transcript_biotype "protein_coding";
7	ensembl	CDS	52974741	52975825	0	-	2	gene_id "ENSRNOG00000004221"; gene_version "7"; transcript_id "ENSRNOT00000005814"; transcript_version "6"; exon_number "18"; gene_name "Lgr5"; gene_source "ensembl"; gene_biotype "protein_coding"; transcript_name "Lgr5-201"; transcript_source "ensembl"; transcript_biotype "protein_coding"; protein_id "ENSRNOP00000005814"; protein_version "3"; tag "Ensembl_canonical";
7	ensembl	CDS	52974741	52975825	0	-	2	gene_id "ENSRNOG00000004221"; gene_version "7"; transcript_id "ENSRNOT00000128088"; transcript_version "1"; exon_number "17"; gene_name "Lgr5"; gene_source "ensembl"; gene_biotype "protein_coding"; transcript_name "Lgr5-204"; transcript_source "ensembl"; transcript_biotype "protein_coding"; protein_id "ENSRNOP00000106565"; protein_version "1";
7	ensembl	CDS	52974741	52975825	0	-	2	gene_id "ENSRNOG00000004221"; gene_version "7"; transcript_id "ENSRNOT00000115154"; transcript_version "2"; exon_number "17"; gene_name "Lgr5"; gene_source "ensembl"; gene_biotype "protein_coding"; transcript_name "Lgr5-203"; transcript_source "ensembl"; transcript_biotype "protein_coding"; protein_id "ENSRNOP00000095923"; protein_version "1";
7	ensembl	CDS	52974741	52975825	0	-	2	gene_id "ENSRNOG00000004221"; gene_version "7"; transcript_id "ENSRNOT00000104830"; transcript_version "2"; exon_number "17"; gene_name "Lgr5"; gene_source "ensembl"; gene_biotype "protein_coding"; transcript_name "Lgr5-202"; transcript_source "ensembl"; transcript_biotype "protein_coding"; protein_id "ENSRNOP00000092645"; protein_version "1";
7	ensembl	exon	52977010	52977093	0	-	.	gene_id "ENSRNOG00000004221"; gene_version "7"; transcript_id "ENSRNOT00000005814"; transcript_version "6"; exon_number "17"; gene_name "Lgr5"; gene_source "ensembl"; gene_biotype "protein_coding"; transcript_name "Lgr5-201"; transcript_source "ensembl"; transcript_biotype "protein_coding"; exon_id "ENSRNOE00000040845"; exon_version "1"; tag "Ensembl_canonical";
7	ensembl	CDS	52977010	52977093	0	-	2	gene_id "ENSRNOG00000004221"; gene_version "7"; transcript_id "ENSRNOT00000005814"; transcript_version "6"; exon_number "17"; gene_name "Lgr5"; gene_source "ensembl"; gene_biotype "protein_coding"; transcript_name "Lgr5-201"; transcript_source "ensembl"; transcript_biotype "protein_coding"; protein_id "ENSRNOP00000005814"; protein_version "3"; tag "Ensembl_canonical";
7	ensembl	exon	52977010	52977093	0	-	.	gene_id "ENSRNOG00000004221"; gene_version "7"; transcript_id "ENSRNOT00000128088"; transcript_version "1"; exon_number "16"; gene_name "Lgr5"; gene_source "ensembl"; gene_biotype "protein_coding"; transcript_name "Lgr5-204"; transcript_source "ensembl"; transcript_biotype "protein_coding"; exon_id "ENSRNOE00000040845"; exon_version "1";
7	ensembl	CDS	52977010	52977093	0	-	2	gene_id "ENSRNOG00000004221"; gene_version "7"; transcript_id "ENSRNOT00000128088"; transcript_version "1"; exon_number "16"; gene_name "Lgr5"; gene_source "ensembl"; gene_biotype "protein_coding"; transcript_name "Lgr5-204"; transcript_source "ensembl"; transcript_biotype "protein_coding"; protein_id "ENSRNOP00000106565"; protein_version "1";
7	ensembl	exon	52977010	52977093	0	-	.	gene_id "ENSRNOG00000004221"; gene_version "7"; transcript_id "ENSRNOT00000115154"; transcript_version "2"; exon_number "16"; gene_name "Lgr5"; gene_source "ensembl"; gene_biotype "protein_coding"; transcript_name "Lgr5-203"; transcript_source "ensembl"; transcript_biotype "protein_coding"; exon_id "ENSRNOE00000040845"; exon_version "1";
7	ensembl	CDS	52977010	52977093	0	-	2	gene_id "ENSRNOG00000004221"; gene_version "7"; transcript_id "ENSRNOT00000115154"; transcript_version "2"; exon_number "16"; gene_name "Lgr5"; gene_source "ensembl"; gene_biotype "protein_coding"; transcript_name "Lgr5-203"; transcript_source "ensembl"; transcript_biotype "protein_coding"; protein_id "ENSRNOP00000095923"; protein_version "1";
7	ensembl	exon	52977010	52977093	0	-	.	gene_id "ENSRNOG00000004221"; gene_version "7"; transcript_id "ENSRNOT00000104830"; transcript_version "2"; exon_number "16"; gene_name "Lgr5"; gene_source "ensembl"; gene_biotype "protein_coding"; transcript_name "Lgr5-202"; transcript_source "ensembl"; transcript_biotype "protein_coding"; exon_id "ENSRNOE00000040845"; exon_version "1";
7	ensembl	CDS	52977010	52977093	0	-	2	gene_id "ENSRNOG00000004221"; gene_version "7"; transcript_id "ENSRNOT00000104830"; transcript_version "2"; exon_number "16"; gene_name "Lgr5"; gene_source "ensembl"; gene_biotype "protein_coding"; transcript_name "Lgr5-202"; transcript_source "ensembl"; transcript_biotype "protein_coding"; protein_id "ENSRNOP00000092645"; protein_version "1";
7	ENSEMBL114_rn	exon	52977010	52977093	0.0442076314972136	-	.	gene_id "ENSRNOG00000004221"; transcript_id "ENSRNOG00000004221_tx_3"; exon_id "7_52977010_52977093_-"; exonnum "18"; txlen "3121";
7	ENSEMBL114_rn	exon	52977010	52977093	0.0252615037126935	-	.	gene_id "ENSRNOG00000004221"; transcript_id "ENSRNOG00000004221_tx_4"; exon_id "7_52977010_52977093_-"; exonnum "18"; txlen "3276";
7	ensembl	exon	52979638	52979783	0	-	.	gene_id "ENSRNOG00000004221"; gene_version "7"; transcript_id "ENSRNOT00000005814"; transcript_version "6"; exon_number "16"; gene_name "Lgr5"; gene_source "ensembl"; gene_biotype "protein_coding"; transcript_name "Lgr5-201"; transcript_source "ensembl"; transcript_biotype "protein_coding"; exon_id "ENSRNOE00000040779"; exon_version "1"; tag "Ensembl_canonical";
7	ensembl	CDS	52979638	52979783	0	-	1	gene_id "ENSRNOG00000004221"; gene_version "7"; transcript_id "ENSRNOT00000005814"; transcript_version "6"; exon_number "16"; gene_name "Lgr5"; gene_source "ensembl"; gene_biotype "protein_coding"; transcript_name "Lgr5-201"; transcript_source "ensembl"; transcript_biotype "protein_coding"; protein_id "ENSRNOP00000005814"; protein_version "3"; tag "Ensembl_canonical";
7	ensembl	exon	52979638	52979783	0	-	.	gene_id "ENSRNOG00000004221"; gene_version "7"; transcript_id "ENSRNOT00000128088"; transcript_version "1"; exon_number "15"; gene_name "Lgr5"; gene_source "ensembl"; gene_biotype "protein_coding"; transcript_name "Lgr5-204"; transcript_source "ensembl"; transcript_biotype "protein_coding"; exon_id "ENSRNOE00000040779"; exon_version "1";
7	ensembl	CDS	52979638	52979783	0	-	1	gene_id "ENSRNOG00000004221"; gene_version "7"; transcript_id "ENSRNOT00000128088"; transcript_version "1"; exon_number "15"; gene_name "Lgr5"; gene_source "ensembl"; gene_biotype "protein_coding"; transcript_name "Lgr5-204"; transcript_source "ensembl"; transcript_biotype "protein_coding"; protein_id "ENSRNOP00000106565"; protein_version "1";
7	ensembl	exon	52979638	52979783	0	-	.	gene_id "ENSRNOG00000004221"; gene_version "7"; transcript_id "ENSRNOT00000115154"; transcript_version "2"; exon_number "15"; gene_name "Lgr5"; gene_source "ensembl"; gene_biotype "protein_coding"; transcript_name "Lgr5-203"; transcript_source "ensembl"; transcript_biotype "protein_coding"; exon_id "ENSRNOE00000040779"; exon_version "1";
7	ensembl	CDS	52979638	52979783	0	-	1	gene_id "ENSRNOG00000004221"; gene_version "7"; transcript_id "ENSRNOT00000115154"; transcript_version "2"; exon_number "15"; gene_name "Lgr5"; gene_source "ensembl"; gene_biotype "protein_coding"; transcript_name "Lgr5-203"; transcript_source "ensembl"; transcript_biotype "protein_coding"; protein_id "ENSRNOP00000095923"; protein_version "1";
7	ensembl	exon	52979638	52979783	0	-	.	gene_id "ENSRNOG00000004221"; gene_version "7"; transcript_id "ENSRNOT00000104830"; transcript_version "2"; exon_number "15"; gene_name "Lgr5"; gene_source "ensembl"; gene_biotype "protein_coding"; transcript_name "Lgr5-202"; transcript_source "ensembl"; transcript_biotype "protein_coding"; exon_id "ENSRNOE00000040779"; exon_version "1";
7	ensembl	CDS	52979638	52979783	0	-	1	gene_id "ENSRNOG00000004221"; gene_version "7"; transcript_id "ENSRNOT00000104830"; transcript_version "2"; exon_number "15"; gene_name "Lgr5"; gene_source "ensembl"; gene_biotype "protein_coding"; transcript_name "Lgr5-202"; transcript_source "ensembl"; transcript_biotype "protein_coding"; protein_id "ENSRNOP00000092645"; protein_version "1";
7	ENSEMBL114_rn	exon	52979638	52979783	0.0442076314972136	-	.	gene_id "ENSRNOG00000004221"; transcript_id "ENSRNOG00000004221_tx_3"; exon_id "7_52979638_52979783_-"; exonnum "17"; txlen "3121";
7	ENSEMBL114_rn	exon	52979638	52979783	0.0252615037126935	-	.	gene_id "ENSRNOG00000004221"; transcript_id "ENSRNOG00000004221_tx_4"; exon_id "7_52979638_52979783_-"; exonnum "17"; txlen "3276";
7	ensembl	exon	52980705	52980830	0	-	.	gene_id "ENSRNOG00000004221"; gene_version "7"; transcript_id "ENSRNOT00000005814"; transcript_version "6"; exon_number "15"; gene_name "Lgr5"; gene_source "ensembl"; gene_biotype "protein_coding"; transcript_name "Lgr5-201"; transcript_source "ensembl"; transcript_biotype "protein_coding"; exon_id "ENSRNOE00000040705"; exon_version "1"; tag "Ensembl_canonical";
7	ensembl	CDS	52980705	52980830	0	-	1	gene_id "ENSRNOG00000004221"; gene_version "7"; transcript_id "ENSRNOT00000005814"; transcript_version "6"; exon_number "15"; gene_name "Lgr5"; gene_source "ensembl"; gene_biotype "protein_coding"; transcript_name "Lgr5-201"; transcript_source "ensembl"; transcript_biotype "protein_coding"; protein_id "ENSRNOP00000005814"; protein_version "3"; tag "Ensembl_canonical";
7	ensembl	exon	52980705	52980830	0	-	.	gene_id "ENSRNOG00000004221"; gene_version "7"; transcript_id "ENSRNOT00000128088"; transcript_version "1"; exon_number "14"; gene_name "Lgr5"; gene_source "ensembl"; gene_biotype "protein_coding"; transcript_name "Lgr5-204"; transcript_source "ensembl"; transcript_biotype "protein_coding"; exon_id "ENSRNOE00000040705"; exon_version "1";
7	ensembl	CDS	52980705	52980830	0	-	1	gene_id "ENSRNOG00000004221"; gene_version "7"; transcript_id "ENSRNOT00000128088"; transcript_version "1"; exon_number "14"; gene_name "Lgr5"; gene_source "ensembl"; gene_biotype "protein_coding"; transcript_name "Lgr5-204"; transcript_source "ensembl"; transcript_biotype "protein_coding"; protein_id "ENSRNOP00000106565"; protein_version "1";
7	ensembl	exon	52980705	52980830	0	-	.	gene_id "ENSRNOG00000004221"; gene_version "7"; transcript_id "ENSRNOT00000115154"; transcript_version "2"; exon_number "14"; gene_name "Lgr5"; gene_source "ensembl"; gene_biotype "protein_coding"; transcript_name "Lgr5-203"; transcript_source "ensembl"; transcript_biotype "protein_coding"; exon_id "ENSRNOE00000040705"; exon_version "1";
7	ensembl	CDS	52980705	52980830	0	-	1	gene_id "ENSRNOG00000004221"; gene_version "7"; transcript_id "ENSRNOT00000115154"; transcript_version "2"; exon_number "14"; gene_name "Lgr5"; gene_source "ensembl"; gene_biotype "protein_coding"; transcript_name "Lgr5-203"; transcript_source "ensembl"; transcript_biotype "protein_coding"; protein_id "ENSRNOP00000095923"; protein_version "1";
7	ensembl	exon	52980705	52980830	0	-	.	gene_id "ENSRNOG00000004221"; gene_version "7"; transcript_id "ENSRNOT00000104830"; transcript_version "2"; exon_number "14"; gene_name "Lgr5"; gene_source "ensembl"; gene_biotype "protein_coding"; transcript_name "Lgr5-202"; transcript_source "ensembl"; transcript_biotype "protein_coding"; exon_id "ENSRNOE00000040705"; exon_version "1";
7	ensembl	CDS	52980705	52980830	0	-	1	gene_id "ENSRNOG00000004221"; gene_version "7"; transcript_id "ENSRNOT00000104830"; transcript_version "2"; exon_number "14"; gene_name "Lgr5"; gene_source "ensembl"; gene_biotype "protein_coding"; transcript_name "Lgr5-202"; transcript_source "ensembl"; transcript_biotype "protein_coding"; protein_id "ENSRNOP00000092645"; protein_version "1";
7	ENSEMBL114_rn	exon	52980705	52980830	0.0442076314972136	-	.	gene_id "ENSRNOG00000004221"; transcript_id "ENSRNOG00000004221_tx_3"; exon_id "7_52980705_52980830_-"; exonnum "16"; txlen "3121";
7	ENSEMBL114_rn	exon	52980705	52980830	0.0252615037126935	-	.	gene_id "ENSRNOG00000004221"; transcript_id "ENSRNOG00000004221_tx_4"; exon_id "7_52980705_52980830_-"; exonnum "16"; txlen "3276";
7	ensembl	exon	52981406	52981477	0	-	.	gene_id "ENSRNOG00000004221"; gene_version "7"; transcript_id "ENSRNOT00000005814"; transcript_version "6"; exon_number "14"; gene_name "Lgr5"; gene_source "ensembl"; gene_biotype "protein_coding"; transcript_name "Lgr5-201"; transcript_source "ensembl"; transcript_biotype "protein_coding"; exon_id "ENSRNOE00000040621"; exon_version "1"; tag "Ensembl_canonical";
7	ensembl	CDS	52981406	52981477	0	-	1	gene_id "ENSRNOG00000004221"; gene_version "7"; transcript_id "ENSRNOT00000005814"; transcript_version "6"; exon_number "14"; gene_name "Lgr5"; gene_source "ensembl"; gene_biotype "protein_coding"; transcript_name "Lgr5-201"; transcript_source "ensembl"; transcript_biotype "protein_coding"; protein_id "ENSRNOP00000005814"; protein_version "3"; tag "Ensembl_canonical";
7	ensembl	exon	52981406	52981477	0	-	.	gene_id "ENSRNOG00000004221"; gene_version "7"; transcript_id "ENSRNOT00000128088"; transcript_version "1"; exon_number "13"; gene_name "Lgr5"; gene_source "ensembl"; gene_biotype "protein_coding"; transcript_name "Lgr5-204"; transcript_source "ensembl"; transcript_biotype "protein_coding"; exon_id "ENSRNOE00000040621"; exon_version "1";
7	ensembl	CDS	52981406	52981477	0	-	1	gene_id "ENSRNOG00000004221"; gene_version "7"; transcript_id "ENSRNOT00000128088"; transcript_version "1"; exon_number "13"; gene_name "Lgr5"; gene_source "ensembl"; gene_biotype "protein_coding"; transcript_name "Lgr5-204"; transcript_source "ensembl"; transcript_biotype "protein_coding"; protein_id "ENSRNOP00000106565"; protein_version "1";
7	ensembl	exon	52981406	52981477	0	-	.	gene_id "ENSRNOG00000004221"; gene_version "7"; transcript_id "ENSRNOT00000115154"; transcript_version "2"; exon_number "13"; gene_name "Lgr5"; gene_source "ensembl"; gene_biotype "protein_coding"; transcript_name "Lgr5-203"; transcript_source "ensembl"; transcript_biotype "protein_coding"; exon_id "ENSRNOE00000040621"; exon_version "1";
7	ensembl	CDS	52981406	52981477	0	-	1	gene_id "ENSRNOG00000004221"; gene_version "7"; transcript_id "ENSRNOT00000115154"; transcript_version "2"; exon_number "13"; gene_name "Lgr5"; gene_source "ensembl"; gene_biotype "protein_coding"; transcript_name "Lgr5-203"; transcript_source "ensembl"; transcript_biotype "protein_coding"; protein_id "ENSRNOP00000095923"; protein_version "1";
7	ensembl	exon	52981406	52981477	0	-	.	gene_id "ENSRNOG00000004221"; gene_version "7"; transcript_id "ENSRNOT00000104830"; transcript_version "2"; exon_number "13"; gene_name "Lgr5"; gene_source "ensembl"; gene_biotype "protein_coding"; transcript_name "Lgr5-202"; transcript_source "ensembl"; transcript_biotype "protein_coding"; exon_id "ENSRNOE00000040621"; exon_version "1";
7	ensembl	CDS	52981406	52981477	0	-	1	gene_id "ENSRNOG00000004221"; gene_version "7"; transcript_id "ENSRNOT00000104830"; transcript_version "2"; exon_number "13"; gene_name "Lgr5"; gene_source "ensembl"; gene_biotype "protein_coding"; transcript_name "Lgr5-202"; transcript_source "ensembl"; transcript_biotype "protein_coding"; protein_id "ENSRNOP00000092645"; protein_version "1";
7	ENSEMBL114_rn	exon	52981406	52981477	0.0442076314972136	-	.	gene_id "ENSRNOG00000004221"; transcript_id "ENSRNOG00000004221_tx_3"; exon_id "7_52981406_52981477_-"; exonnum "15"; txlen "3121";
7	ENSEMBL114_rn	exon	52981406	52981477	0.0252615037126935	-	.	gene_id "ENSRNOG00000004221"; transcript_id "ENSRNOG00000004221_tx_4"; exon_id "7_52981406_52981477_-"; exonnum "15"; txlen "3276";
7	ensembl	exon	52983393	52983464	0	-	.	gene_id "ENSRNOG00000004221"; gene_version "7"; transcript_id "ENSRNOT00000005814"; transcript_version "6"; exon_number "13"; gene_name "Lgr5"; gene_source "ensembl"; gene_biotype "protein_coding"; transcript_name "Lgr5-201"; transcript_source "ensembl"; transcript_biotype "protein_coding"; exon_id "ENSRNOE00000040546"; exon_version "1"; tag "Ensembl_canonical";
7	ensembl	CDS	52983393	52983464	0	-	1	gene_id "ENSRNOG00000004221"; gene_version "7"; transcript_id "ENSRNOT00000005814"; transcript_version "6"; exon_number "13"; gene_name "Lgr5"; gene_source "ensembl"; gene_biotype "protein_coding"; transcript_name "Lgr5-201"; transcript_source "ensembl"; transcript_biotype "protein_coding"; protein_id "ENSRNOP00000005814"; protein_version "3"; tag "Ensembl_canonical";
7	ensembl	exon	52983393	52983464	0	-	.	gene_id "ENSRNOG00000004221"; gene_version "7"; transcript_id "ENSRNOT00000128088"; transcript_version "1"; exon_number "12"; gene_name "Lgr5"; gene_source "ensembl"; gene_biotype "protein_coding"; transcript_name "Lgr5-204"; transcript_source "ensembl"; transcript_biotype "protein_coding"; exon_id "ENSRNOE00000040546"; exon_version "1";
7	ensembl	CDS	52983393	52983464	0	-	1	gene_id "ENSRNOG00000004221"; gene_version "7"; transcript_id "ENSRNOT00000128088"; transcript_version "1"; exon_number "12"; gene_name "Lgr5"; gene_source "ensembl"; gene_biotype "protein_coding"; transcript_name "Lgr5-204"; transcript_source "ensembl"; transcript_biotype "protein_coding"; protein_id "ENSRNOP00000106565"; protein_version "1";
7	ensembl	exon	52983393	52983464	0	-	.	gene_id "ENSRNOG00000004221"; gene_version "7"; transcript_id "ENSRNOT00000115154"; transcript_version "2"; exon_number "12"; gene_name "Lgr5"; gene_source "ensembl"; gene_biotype "protein_coding"; transcript_name "Lgr5-203"; transcript_source "ensembl"; transcript_biotype "protein_coding"; exon_id "ENSRNOE00000040546"; exon_version "1";
7	ensembl	CDS	52983393	52983464	0	-	1	gene_id "ENSRNOG00000004221"; gene_version "7"; transcript_id "ENSRNOT00000115154"; transcript_version "2"; exon_number "12"; gene_name "Lgr5"; gene_source "ensembl"; gene_biotype "protein_coding"; transcript_name "Lgr5-203"; transcript_source "ensembl"; transcript_biotype "protein_coding"; protein_id "ENSRNOP00000095923"; protein_version "1";
7	ensembl	exon	52983393	52983464	0	-	.	gene_id "ENSRNOG00000004221"; gene_version "7"; transcript_id "ENSRNOT00000104830"; transcript_version "2"; exon_number "12"; gene_name "Lgr5"; gene_source "ensembl"; gene_biotype "protein_coding"; transcript_name "Lgr5-202"; transcript_source "ensembl"; transcript_biotype "protein_coding"; exon_id "ENSRNOE00000040546"; exon_version "1";
7	ensembl	CDS	52983393	52983464	0	-	1	gene_id "ENSRNOG00000004221"; gene_version "7"; transcript_id "ENSRNOT00000104830"; transcript_version "2"; exon_number "12"; gene_name "Lgr5"; gene_source "ensembl"; gene_biotype "protein_coding"; transcript_name "Lgr5-202"; transcript_source "ensembl"; transcript_biotype "protein_coding"; protein_id "ENSRNOP00000092645"; protein_version "1";
7	ENSEMBL114_rn	exon	52983393	52983464	0.0442076314972136	-	.	gene_id "ENSRNOG00000004221"; transcript_id "ENSRNOG00000004221_tx_3"; exon_id "7_52983393_52983464_-"; exonnum "14"; txlen "3121";
7	ENSEMBL114_rn	exon	52983393	52983464	0.0252615037126935	-	.	gene_id "ENSRNOG00000004221"; transcript_id "ENSRNOG00000004221_tx_4"; exon_id "7_52983393_52983464_-"; exonnum "14"; txlen "3276";
7	ensembl	exon	52984058	52984123	0	-	.	gene_id "ENSRNOG00000004221"; gene_version "7"; transcript_id "ENSRNOT00000005814"; transcript_version "6"; exon_number "12"; gene_name "Lgr5"; gene_source "ensembl"; gene_biotype "protein_coding"; transcript_name "Lgr5-201"; transcript_source "ensembl"; transcript_biotype "protein_coding"; exon_id "ENSRNOE00000040471"; exon_version "1"; tag "Ensembl_canonical";
7	ensembl	CDS	52984058	52984123	0	-	1	gene_id "ENSRNOG00000004221"; gene_version "7"; transcript_id "ENSRNOT00000005814"; transcript_version "6"; exon_number "12"; gene_name "Lgr5"; gene_source "ensembl"; gene_biotype "protein_coding"; transcript_name "Lgr5-201"; transcript_source "ensembl"; transcript_biotype "protein_coding"; protein_id "ENSRNOP00000005814"; protein_version "3"; tag "Ensembl_canonical";
7	ensembl	exon	52984058	52984123	0	-	.	gene_id "ENSRNOG00000004221"; gene_version "7"; transcript_id "ENSRNOT00000128088"; transcript_version "1"; exon_number "11"; gene_name "Lgr5"; gene_source "ensembl"; gene_biotype "protein_coding"; transcript_name "Lgr5-204"; transcript_source "ensembl"; transcript_biotype "protein_coding"; exon_id "ENSRNOE00000040471"; exon_version "1";
7	ensembl	CDS	52984058	52984123	0	-	1	gene_id "ENSRNOG00000004221"; gene_version "7"; transcript_id "ENSRNOT00000128088"; transcript_version "1"; exon_number "11"; gene_name "Lgr5"; gene_source "ensembl"; gene_biotype "protein_coding"; transcript_name "Lgr5-204"; transcript_source "ensembl"; transcript_biotype "protein_coding"; protein_id "ENSRNOP00000106565"; protein_version "1";
7	ensembl	exon	52984058	52984123	0	-	.	gene_id "ENSRNOG00000004221"; gene_version "7"; transcript_id "ENSRNOT00000115154"; transcript_version "2"; exon_number "11"; gene_name "Lgr5"; gene_source "ensembl"; gene_biotype "protein_coding"; transcript_name "Lgr5-203"; transcript_source "ensembl"; transcript_biotype "protein_coding"; exon_id "ENSRNOE00000040471"; exon_version "1";
7	ensembl	CDS	52984058	52984123	0	-	1	gene_id "ENSRNOG00000004221"; gene_version "7"; transcript_id "ENSRNOT00000115154"; transcript_version "2"; exon_number "11"; gene_name "Lgr5"; gene_source "ensembl"; gene_biotype "protein_coding"; transcript_name "Lgr5-203"; transcript_source "ensembl"; transcript_biotype "protein_coding"; protein_id "ENSRNOP00000095923"; protein_version "1";
7	ensembl	exon	52984058	52984123	0	-	.	gene_id "ENSRNOG00000004221"; gene_version "7"; transcript_id "ENSRNOT00000104830"; transcript_version "2"; exon_number "11"; gene_name "Lgr5"; gene_source "ensembl"; gene_biotype "protein_coding"; transcript_name "Lgr5-202"; transcript_source "ensembl"; transcript_biotype "protein_coding"; exon_id "ENSRNOE00000040471"; exon_version "1";
7	ensembl	CDS	52984058	52984123	0	-	1	gene_id "ENSRNOG00000004221"; gene_version "7"; transcript_id "ENSRNOT00000104830"; transcript_version "2"; exon_number "11"; gene_name "Lgr5"; gene_source "ensembl"; gene_biotype "protein_coding"; transcript_name "Lgr5-202"; transcript_source "ensembl"; transcript_biotype "protein_coding"; protein_id "ENSRNOP00000092645"; protein_version "1";
7	ENSEMBL114_rn	exon	52984058	52984123	0.0442076314972136	-	.	gene_id "ENSRNOG00000004221"; transcript_id "ENSRNOG00000004221_tx_3"; exon_id "7_52984058_52984123_-"; exonnum "13"; txlen "3121";
7	ENSEMBL114_rn	exon	52984058	52984123	0.0252615037126935	-	.	gene_id "ENSRNOG00000004221"; transcript_id "ENSRNOG00000004221_tx_4"; exon_id "7_52984058_52984123_-"; exonnum "13"; txlen "3276";
7	ensembl	exon	52987312	52987383	0	-	.	gene_id "ENSRNOG00000004221"; gene_version "7"; transcript_id "ENSRNOT00000005814"; transcript_version "6"; exon_number "11"; gene_name "Lgr5"; gene_source "ensembl"; gene_biotype "protein_coding"; transcript_name "Lgr5-201"; transcript_source "ensembl"; transcript_biotype "protein_coding"; exon_id "ENSRNOE00000040394"; exon_version "1"; tag "Ensembl_canonical";
7	ensembl	CDS	52987312	52987383	0	-	1	gene_id "ENSRNOG00000004221"; gene_version "7"; transcript_id "ENSRNOT00000005814"; transcript_version "6"; exon_number "11"; gene_name "Lgr5"; gene_source "ensembl"; gene_biotype "protein_coding"; transcript_name "Lgr5-201"; transcript_source "ensembl"; transcript_biotype "protein_coding"; protein_id "ENSRNOP00000005814"; protein_version "3"; tag "Ensembl_canonical";
7	ensembl	exon	52987312	52987383	0	-	.	gene_id "ENSRNOG00000004221"; gene_version "7"; transcript_id "ENSRNOT00000128088"; transcript_version "1"; exon_number "10"; gene_name "Lgr5"; gene_source "ensembl"; gene_biotype "protein_coding"; transcript_name "Lgr5-204"; transcript_source "ensembl"; transcript_biotype "protein_coding"; exon_id "ENSRNOE00000040394"; exon_version "1";
7	ensembl	CDS	52987312	52987383	0	-	1	gene_id "ENSRNOG00000004221"; gene_version "7"; transcript_id "ENSRNOT00000128088"; transcript_version "1"; exon_number "10"; gene_name "Lgr5"; gene_source "ensembl"; gene_biotype "protein_coding"; transcript_name "Lgr5-204"; transcript_source "ensembl"; transcript_biotype "protein_coding"; protein_id "ENSRNOP00000106565"; protein_version "1";
7	ensembl	exon	52987312	52987383	0	-	.	gene_id "ENSRNOG00000004221"; gene_version "7"; transcript_id "ENSRNOT00000115154"; transcript_version "2"; exon_number "10"; gene_name "Lgr5"; gene_source "ensembl"; gene_biotype "protein_coding"; transcript_name "Lgr5-203"; transcript_source "ensembl"; transcript_biotype "protein_coding"; exon_id "ENSRNOE00000040394"; exon_version "1";
7	ensembl	CDS	52987312	52987383	0	-	1	gene_id "ENSRNOG00000004221"; gene_version "7"; transcript_id "ENSRNOT00000115154"; transcript_version "2"; exon_number "10"; gene_name "Lgr5"; gene_source "ensembl"; gene_biotype "protein_coding"; transcript_name "Lgr5-203"; transcript_source "ensembl"; transcript_biotype "protein_coding"; protein_id "ENSRNOP00000095923"; protein_version "1";
7	ensembl	exon	52987312	52987383	0	-	.	gene_id "ENSRNOG00000004221"; gene_version "7"; transcript_id "ENSRNOT00000104830"; transcript_version "2"; exon_number "10"; gene_name "Lgr5"; gene_source "ensembl"; gene_biotype "protein_coding"; transcript_name "Lgr5-202"; transcript_source "ensembl"; transcript_biotype "protein_coding"; exon_id "ENSRNOE00000040394"; exon_version "1";
7	ensembl	CDS	52987312	52987383	0	-	1	gene_id "ENSRNOG00000004221"; gene_version "7"; transcript_id "ENSRNOT00000104830"; transcript_version "2"; exon_number "10"; gene_name "Lgr5"; gene_source "ensembl"; gene_biotype "protein_coding"; transcript_name "Lgr5-202"; transcript_source "ensembl"; transcript_biotype "protein_coding"; protein_id "ENSRNOP00000092645"; protein_version "1";
7	ENSEMBL114_rn	exon	52987312	52987383	0.0442076314972136	-	.	gene_id "ENSRNOG00000004221"; transcript_id "ENSRNOG00000004221_tx_3"; exon_id "7_52987312_52987383_-"; exonnum "12"; txlen "3121";
7	ENSEMBL114_rn	exon	52987312	52987383	0.0252615037126935	-	.	gene_id "ENSRNOG00000004221"; transcript_id "ENSRNOG00000004221_tx_4"; exon_id "7_52987312_52987383_-"; exonnum "12"; txlen "3276";
7	ensembl	exon	52987524	52987592	0	-	.	gene_id "ENSRNOG00000004221"; gene_version "7"; transcript_id "ENSRNOT00000005814"; transcript_version "6"; exon_number "10"; gene_name "Lgr5"; gene_source "ensembl"; gene_biotype "protein_coding"; transcript_name "Lgr5-201"; transcript_source "ensembl"; transcript_biotype "protein_coding"; exon_id "ENSRNOE00000040322"; exon_version "1"; tag "Ensembl_canonical";
7	ensembl	CDS	52987524	52987592	0	-	1	gene_id "ENSRNOG00000004221"; gene_version "7"; transcript_id "ENSRNOT00000005814"; transcript_version "6"; exon_number "10"; gene_name "Lgr5"; gene_source "ensembl"; gene_biotype "protein_coding"; transcript_name "Lgr5-201"; transcript_source "ensembl"; transcript_biotype "protein_coding"; protein_id "ENSRNOP00000005814"; protein_version "3"; tag "Ensembl_canonical";
7	ensembl	exon	52987524	52987592	0	-	.	gene_id "ENSRNOG00000004221"; gene_version "7"; transcript_id "ENSRNOT00000128088"; transcript_version "1"; exon_number "9"; gene_name "Lgr5"; gene_source "ensembl"; gene_biotype "protein_coding"; transcript_name "Lgr5-204"; transcript_source "ensembl"; transcript_biotype "protein_coding"; exon_id "ENSRNOE00000040322"; exon_version "1";
7	ensembl	CDS	52987524	52987592	0	-	1	gene_id "ENSRNOG00000004221"; gene_version "7"; transcript_id "ENSRNOT00000128088"; transcript_version "1"; exon_number "9"; gene_name "Lgr5"; gene_source "ensembl"; gene_biotype "protein_coding"; transcript_name "Lgr5-204"; transcript_source "ensembl"; transcript_biotype "protein_coding"; protein_id "ENSRNOP00000106565"; protein_version "1";
7	ensembl	exon	52987524	52987592	0	-	.	gene_id "ENSRNOG00000004221"; gene_version "7"; transcript_id "ENSRNOT00000115154"; transcript_version "2"; exon_number "9"; gene_name "Lgr5"; gene_source "ensembl"; gene_biotype "protein_coding"; transcript_name "Lgr5-203"; transcript_source "ensembl"; transcript_biotype "protein_coding"; exon_id "ENSRNOE00000040322"; exon_version "1";
7	ensembl	CDS	52987524	52987592	0	-	1	gene_id "ENSRNOG00000004221"; gene_version "7"; transcript_id "ENSRNOT00000115154"; transcript_version "2"; exon_number "9"; gene_name "Lgr5"; gene_source "ensembl"; gene_biotype "protein_coding"; transcript_name "Lgr5-203"; transcript_source "ensembl"; transcript_biotype "protein_coding"; protein_id "ENSRNOP00000095923"; protein_version "1";
7	ensembl	exon	52987524	52987592	0	-	.	gene_id "ENSRNOG00000004221"; gene_version "7"; transcript_id "ENSRNOT00000104830"; transcript_version "2"; exon_number "9"; gene_name "Lgr5"; gene_source "ensembl"; gene_biotype "protein_coding"; transcript_name "Lgr5-202"; transcript_source "ensembl"; transcript_biotype "protein_coding"; exon_id "ENSRNOE00000040322"; exon_version "1";
7	ensembl	CDS	52987524	52987592	0	-	1	gene_id "ENSRNOG00000004221"; gene_version "7"; transcript_id "ENSRNOT00000104830"; transcript_version "2"; exon_number "9"; gene_name "Lgr5"; gene_source "ensembl"; gene_biotype "protein_coding"; transcript_name "Lgr5-202"; transcript_source "ensembl"; transcript_biotype "protein_coding"; protein_id "ENSRNOP00000092645"; protein_version "1";
7	ENSEMBL114_rn	exon	52987524	52987592	0.0442076314972136	-	.	gene_id "ENSRNOG00000004221"; transcript_id "ENSRNOG00000004221_tx_3"; exon_id "7_52987524_52987592_-"; exonnum "11"; txlen "3121";
7	ENSEMBL114_rn	exon	52987524	52987592	0.0252615037126935	-	.	gene_id "ENSRNOG00000004221"; transcript_id "ENSRNOG00000004221_tx_4"; exon_id "7_52987524_52987592_-"; exonnum "11"; txlen "3276";
7	ensembl	exon	52987750	52987821	0	-	.	gene_id "ENSRNOG00000004221"; gene_version "7"; transcript_id "ENSRNOT00000005814"; transcript_version "6"; exon_number "9"; gene_name "Lgr5"; gene_source "ensembl"; gene_biotype "protein_coding"; transcript_name "Lgr5-201"; transcript_source "ensembl"; transcript_biotype "protein_coding"; exon_id "ENSRNOE00000040252"; exon_version "1"; tag "Ensembl_canonical";
7	ensembl	CDS	52987750	52987821	0	-	1	gene_id "ENSRNOG00000004221"; gene_version "7"; transcript_id "ENSRNOT00000005814"; transcript_version "6"; exon_number "9"; gene_name "Lgr5"; gene_source "ensembl"; gene_biotype "protein_coding"; transcript_name "Lgr5-201"; transcript_source "ensembl"; transcript_biotype "protein_coding"; protein_id "ENSRNOP00000005814"; protein_version "3"; tag "Ensembl_canonical";
7	ensembl	exon	52987750	52987821	0	-	.	gene_id "ENSRNOG00000004221"; gene_version "7"; transcript_id "ENSRNOT00000128088"; transcript_version "1"; exon_number "8"; gene_name "Lgr5"; gene_source "ensembl"; gene_biotype "protein_coding"; transcript_name "Lgr5-204"; transcript_source "ensembl"; transcript_biotype "protein_coding"; exon_id "ENSRNOE00000040252"; exon_version "1";
7	ensembl	CDS	52987750	52987821	0	-	1	gene_id "ENSRNOG00000004221"; gene_version "7"; transcript_id "ENSRNOT00000128088"; transcript_version "1"; exon_number "8"; gene_name "Lgr5"; gene_source "ensembl"; gene_biotype "protein_coding"; transcript_name "Lgr5-204"; transcript_source "ensembl"; transcript_biotype "protein_coding"; protein_id "ENSRNOP00000106565"; protein_version "1";
7	ensembl	exon	52987750	52987821	0	-	.	gene_id "ENSRNOG00000004221"; gene_version "7"; transcript_id "ENSRNOT00000115154"; transcript_version "2"; exon_number "8"; gene_name "Lgr5"; gene_source "ensembl"; gene_biotype "protein_coding"; transcript_name "Lgr5-203"; transcript_source "ensembl"; transcript_biotype "protein_coding"; exon_id "ENSRNOE00000040252"; exon_version "1";
7	ensembl	CDS	52987750	52987821	0	-	1	gene_id "ENSRNOG00000004221"; gene_version "7"; transcript_id "ENSRNOT00000115154"; transcript_version "2"; exon_number "8"; gene_name "Lgr5"; gene_source "ensembl"; gene_biotype "protein_coding"; transcript_name "Lgr5-203"; transcript_source "ensembl"; transcript_biotype "protein_coding"; protein_id "ENSRNOP00000095923"; protein_version "1";
7	ensembl	exon	52987750	52987821	0	-	.	gene_id "ENSRNOG00000004221"; gene_version "7"; transcript_id "ENSRNOT00000104830"; transcript_version "2"; exon_number "8"; gene_name "Lgr5"; gene_source "ensembl"; gene_biotype "protein_coding"; transcript_name "Lgr5-202"; transcript_source "ensembl"; transcript_biotype "protein_coding"; exon_id "ENSRNOE00000040252"; exon_version "1";
7	ensembl	CDS	52987750	52987821	0	-	1	gene_id "ENSRNOG00000004221"; gene_version "7"; transcript_id "ENSRNOT00000104830"; transcript_version "2"; exon_number "8"; gene_name "Lgr5"; gene_source "ensembl"; gene_biotype "protein_coding"; transcript_name "Lgr5-202"; transcript_source "ensembl"; transcript_biotype "protein_coding"; protein_id "ENSRNOP00000092645"; protein_version "1";
7	ENSEMBL114_rn	exon	52987750	52987821	0.0442076314972136	-	.	gene_id "ENSRNOG00000004221"; transcript_id "ENSRNOG00000004221_tx_3"; exon_id "7_52987750_52987821_-"; exonnum "10"; txlen "3121";
7	ENSEMBL114_rn	exon	52987750	52987821	0.0252615037126935	-	.	gene_id "ENSRNOG00000004221"; transcript_id "ENSRNOG00000004221_tx_4"; exon_id "7_52987750_52987821_-"; exonnum "10"; txlen "3276";
7	ensembl	exon	52991725	52991796	0	-	.	gene_id "ENSRNOG00000004221"; gene_version "7"; transcript_id "ENSRNOT00000005814"; transcript_version "6"; exon_number "8"; gene_name "Lgr5"; gene_source "ensembl"; gene_biotype "protein_coding"; transcript_name "Lgr5-201"; transcript_source "ensembl"; transcript_biotype "protein_coding"; exon_id "ENSRNOE00000040188"; exon_version "1"; tag "Ensembl_canonical";
7	ensembl	CDS	52991725	52991796	0	-	1	gene_id "ENSRNOG00000004221"; gene_version "7"; transcript_id "ENSRNOT00000005814"; transcript_version "6"; exon_number "8"; gene_name "Lgr5"; gene_source "ensembl"; gene_biotype "protein_coding"; transcript_name "Lgr5-201"; transcript_source "ensembl"; transcript_biotype "protein_coding"; protein_id "ENSRNOP00000005814"; protein_version "3"; tag "Ensembl_canonical";
7	ensembl	exon	52991725	52991796	0	-	.	gene_id "ENSRNOG00000004221"; gene_version "7"; transcript_id "ENSRNOT00000128088"; transcript_version "1"; exon_number "7"; gene_name "Lgr5"; gene_source "ensembl"; gene_biotype "protein_coding"; transcript_name "Lgr5-204"; transcript_source "ensembl"; transcript_biotype "protein_coding"; exon_id "ENSRNOE00000040188"; exon_version "1";
7	ensembl	CDS	52991725	52991796	0	-	1	gene_id "ENSRNOG00000004221"; gene_version "7"; transcript_id "ENSRNOT00000128088"; transcript_version "1"; exon_number "7"; gene_name "Lgr5"; gene_source "ensembl"; gene_biotype "protein_coding"; transcript_name "Lgr5-204"; transcript_source "ensembl"; transcript_biotype "protein_coding"; protein_id "ENSRNOP00000106565"; protein_version "1";
7	ensembl	exon	52991725	52991796	0	-	.	gene_id "ENSRNOG00000004221"; gene_version "7"; transcript_id "ENSRNOT00000104830"; transcript_version "2"; exon_number "7"; gene_name "Lgr5"; gene_source "ensembl"; gene_biotype "protein_coding"; transcript_name "Lgr5-202"; transcript_source "ensembl"; transcript_biotype "protein_coding"; exon_id "ENSRNOE00000040188"; exon_version "1";
7	ensembl	CDS	52991725	52991796	0	-	1	gene_id "ENSRNOG00000004221"; gene_version "7"; transcript_id "ENSRNOT00000104830"; transcript_version "2"; exon_number "7"; gene_name "Lgr5"; gene_source "ensembl"; gene_biotype "protein_coding"; transcript_name "Lgr5-202"; transcript_source "ensembl"; transcript_biotype "protein_coding"; protein_id "ENSRNOP00000092645"; protein_version "1";
7	ENSEMBL114_rn	exon	52991725	52991796	0.0442076314972136	-	.	gene_id "ENSRNOG00000004221"; transcript_id "ENSRNOG00000004221_tx_3"; exon_id "7_52991725_52991796_-"; exonnum "9"; txlen "3121";
7	ENSEMBL114_rn	exon	52991725	52991796	0.0252615037126935	-	.	gene_id "ENSRNOG00000004221"; transcript_id "ENSRNOG00000004221_tx_4"; exon_id "7_52991725_52991796_-"; exonnum "9"; txlen "3276";
7	ensembl	exon	52993090	52993158	0	-	.	gene_id "ENSRNOG00000004221"; gene_version "7"; transcript_id "ENSRNOT00000005814"; transcript_version "6"; exon_number "7"; gene_name "Lgr5"; gene_source "ensembl"; gene_biotype "protein_coding"; transcript_name "Lgr5-201"; transcript_source "ensembl"; transcript_biotype "protein_coding"; exon_id "ENSRNOE00000040124"; exon_version "1"; tag "Ensembl_canonical";
7	ensembl	CDS	52993090	52993158	0	-	1	gene_id "ENSRNOG00000004221"; gene_version "7"; transcript_id "ENSRNOT00000005814"; transcript_version "6"; exon_number "7"; gene_name "Lgr5"; gene_source "ensembl"; gene_biotype "protein_coding"; transcript_name "Lgr5-201"; transcript_source "ensembl"; transcript_biotype "protein_coding"; protein_id "ENSRNOP00000005814"; protein_version "3"; tag "Ensembl_canonical";
7	ensembl	exon	52993090	52993158	0	-	.	gene_id "ENSRNOG00000004221"; gene_version "7"; transcript_id "ENSRNOT00000128088"; transcript_version "1"; exon_number "6"; gene_name "Lgr5"; gene_source "ensembl"; gene_biotype "protein_coding"; transcript_name "Lgr5-204"; transcript_source "ensembl"; transcript_biotype "protein_coding"; exon_id "ENSRNOE00000040124"; exon_version "1";
7	ensembl	CDS	52993090	52993158	0	-	1	gene_id "ENSRNOG00000004221"; gene_version "7"; transcript_id "ENSRNOT00000128088"; transcript_version "1"; exon_number "6"; gene_name "Lgr5"; gene_source "ensembl"; gene_biotype "protein_coding"; transcript_name "Lgr5-204"; transcript_source "ensembl"; transcript_biotype "protein_coding"; protein_id "ENSRNOP00000106565"; protein_version "1";
7	ensembl	exon	52993090	52993158	0	-	.	gene_id "ENSRNOG00000004221"; gene_version "7"; transcript_id "ENSRNOT00000115154"; transcript_version "2"; exon_number "7"; gene_name "Lgr5"; gene_source "ensembl"; gene_biotype "protein_coding"; transcript_name "Lgr5-203"; transcript_source "ensembl"; transcript_biotype "protein_coding"; exon_id "ENSRNOE00000040124"; exon_version "1";
7	ensembl	CDS	52993090	52993158	0	-	1	gene_id "ENSRNOG00000004221"; gene_version "7"; transcript_id "ENSRNOT00000115154"; transcript_version "2"; exon_number "7"; gene_name "Lgr5"; gene_source "ensembl"; gene_biotype "protein_coding"; transcript_name "Lgr5-203"; transcript_source "ensembl"; transcript_biotype "protein_coding"; protein_id "ENSRNOP00000095923"; protein_version "1";
7	ensembl	exon	52993090	52993158	0	-	.	gene_id "ENSRNOG00000004221"; gene_version "7"; transcript_id "ENSRNOT00000104830"; transcript_version "2"; exon_number "6"; gene_name "Lgr5"; gene_source "ensembl"; gene_biotype "protein_coding"; transcript_name "Lgr5-202"; transcript_source "ensembl"; transcript_biotype "protein_coding"; exon_id "ENSRNOE00000040124"; exon_version "1";
7	ensembl	CDS	52993090	52993158	0	-	1	gene_id "ENSRNOG00000004221"; gene_version "7"; transcript_id "ENSRNOT00000104830"; transcript_version "2"; exon_number "6"; gene_name "Lgr5"; gene_source "ensembl"; gene_biotype "protein_coding"; transcript_name "Lgr5-202"; transcript_source "ensembl"; transcript_biotype "protein_coding"; protein_id "ENSRNOP00000092645"; protein_version "1";
7	ENSEMBL114_rn	exon	52993090	52993158	0.0442076314972136	-	.	gene_id "ENSRNOG00000004221"; transcript_id "ENSRNOG00000004221_tx_3"; exon_id "7_52993090_52993158_-"; exonnum "8"; txlen "3121";
7	ENSEMBL114_rn	exon	52993090	52993158	0.0252615037126935	-	.	gene_id "ENSRNOG00000004221"; transcript_id "ENSRNOG00000004221_tx_4"; exon_id "7_52993090_52993158_-"; exonnum "8"; txlen "3276";
7	ensembl	exon	52996128	52996199	0	-	.	gene_id "ENSRNOG00000004221"; gene_version "7"; transcript_id "ENSRNOT00000005814"; transcript_version "6"; exon_number "6"; gene_name "Lgr5"; gene_source "ensembl"; gene_biotype "protein_coding"; transcript_name "Lgr5-201"; transcript_source "ensembl"; transcript_biotype "protein_coding"; exon_id "ENSRNOE00000040048"; exon_version "1"; tag "Ensembl_canonical";
7	ensembl	CDS	52996128	52996199	0	-	1	gene_id "ENSRNOG00000004221"; gene_version "7"; transcript_id "ENSRNOT00000005814"; transcript_version "6"; exon_number "6"; gene_name "Lgr5"; gene_source "ensembl"; gene_biotype "protein_coding"; transcript_name "Lgr5-201"; transcript_source "ensembl"; transcript_biotype "protein_coding"; protein_id "ENSRNOP00000005814"; protein_version "3"; tag "Ensembl_canonical";
7	ensembl	exon	52996128	52996199	0	-	.	gene_id "ENSRNOG00000004221"; gene_version "7"; transcript_id "ENSRNOT00000128088"; transcript_version "1"; exon_number "5"; gene_name "Lgr5"; gene_source "ensembl"; gene_biotype "protein_coding"; transcript_name "Lgr5-204"; transcript_source "ensembl"; transcript_biotype "protein_coding"; exon_id "ENSRNOE00000040048"; exon_version "1";
7	ensembl	CDS	52996128	52996199	0	-	1	gene_id "ENSRNOG00000004221"; gene_version "7"; transcript_id "ENSRNOT00000128088"; transcript_version "1"; exon_number "5"; gene_name "Lgr5"; gene_source "ensembl"; gene_biotype "protein_coding"; transcript_name "Lgr5-204"; transcript_source "ensembl"; transcript_biotype "protein_coding"; protein_id "ENSRNOP00000106565"; protein_version "1";
7	ensembl	exon	52996128	52996199	0	-	.	gene_id "ENSRNOG00000004221"; gene_version "7"; transcript_id "ENSRNOT00000115154"; transcript_version "2"; exon_number "6"; gene_name "Lgr5"; gene_source "ensembl"; gene_biotype "protein_coding"; transcript_name "Lgr5-203"; transcript_source "ensembl"; transcript_biotype "protein_coding"; exon_id "ENSRNOE00000040048"; exon_version "1";
7	ensembl	CDS	52996128	52996199	0	-	1	gene_id "ENSRNOG00000004221"; gene_version "7"; transcript_id "ENSRNOT00000115154"; transcript_version "2"; exon_number "6"; gene_name "Lgr5"; gene_source "ensembl"; gene_biotype "protein_coding"; transcript_name "Lgr5-203"; transcript_source "ensembl"; transcript_biotype "protein_coding"; protein_id "ENSRNOP00000095923"; protein_version "1";
7	ensembl	exon	52996128	52996199	0	-	.	gene_id "ENSRNOG00000004221"; gene_version "7"; transcript_id "ENSRNOT00000104830"; transcript_version "2"; exon_number "5"; gene_name "Lgr5"; gene_source "ensembl"; gene_biotype "protein_coding"; transcript_name "Lgr5-202"; transcript_source "ensembl"; transcript_biotype "protein_coding"; exon_id "ENSRNOE00000040048"; exon_version "1";
7	ensembl	CDS	52996128	52996199	0	-	1	gene_id "ENSRNOG00000004221"; gene_version "7"; transcript_id "ENSRNOT00000104830"; transcript_version "2"; exon_number "5"; gene_name "Lgr5"; gene_source "ensembl"; gene_biotype "protein_coding"; transcript_name "Lgr5-202"; transcript_source "ensembl"; transcript_biotype "protein_coding"; protein_id "ENSRNOP00000092645"; protein_version "1";
7	ENSEMBL114_rn	exon	52996128	52996199	0.0442076314972136	-	.	gene_id "ENSRNOG00000004221"; transcript_id "ENSRNOG00000004221_tx_3"; exon_id "7_52996128_52996199_-"; exonnum "7"; txlen "3121";
7	ENSEMBL114_rn	exon	52996128	52996199	0.0252615037126935	-	.	gene_id "ENSRNOG00000004221"; transcript_id "ENSRNOG00000004221_tx_4"; exon_id "7_52996128_52996199_-"; exonnum "7"; txlen "3276";
7	ensembl	exon	52998914	52999129	0	-	.	gene_id "ENSRNOG00000004221"; gene_version "7"; transcript_id "ENSRNOT00000005814"; transcript_version "6"; exon_number "5"; gene_name "Lgr5"; gene_source "ensembl"; gene_biotype "protein_coding"; transcript_name "Lgr5-201"; transcript_source "ensembl"; transcript_biotype "protein_coding"; exon_id "ENSRNOE00000245166"; exon_version "1"; tag "Ensembl_canonical";
7	ensembl	CDS	52998914	52999129	0	-	1	gene_id "ENSRNOG00000004221"; gene_version "7"; transcript_id "ENSRNOT00000005814"; transcript_version "6"; exon_number "5"; gene_name "Lgr5"; gene_source "ensembl"; gene_biotype "protein_coding"; transcript_name "Lgr5-201"; transcript_source "ensembl"; transcript_biotype "protein_coding"; protein_id "ENSRNOP00000005814"; protein_version "3"; tag "Ensembl_canonical";
7	ensembl	exon	52998914	52999129	0	-	.	gene_id "ENSRNOG00000004221"; gene_version "7"; transcript_id "ENSRNOT00000128088"; transcript_version "1"; exon_number "4"; gene_name "Lgr5"; gene_source "ensembl"; gene_biotype "protein_coding"; transcript_name "Lgr5-204"; transcript_source "ensembl"; transcript_biotype "protein_coding"; exon_id "ENSRNOE00000245166"; exon_version "1";
7	ensembl	CDS	52998914	52999129	0	-	1	gene_id "ENSRNOG00000004221"; gene_version "7"; transcript_id "ENSRNOT00000128088"; transcript_version "1"; exon_number "4"; gene_name "Lgr5"; gene_source "ensembl"; gene_biotype "protein_coding"; transcript_name "Lgr5-204"; transcript_source "ensembl"; transcript_biotype "protein_coding"; protein_id "ENSRNOP00000106565"; protein_version "1";
7	ensembl	exon	52998914	52999129	0	-	.	gene_id "ENSRNOG00000004221"; gene_version "7"; transcript_id "ENSRNOT00000115154"; transcript_version "2"; exon_number "5"; gene_name "Lgr5"; gene_source "ensembl"; gene_biotype "protein_coding"; transcript_name "Lgr5-203"; transcript_source "ensembl"; transcript_biotype "protein_coding"; exon_id "ENSRNOE00000245166"; exon_version "1";
7	ensembl	CDS	52998914	52999129	0	-	1	gene_id "ENSRNOG00000004221"; gene_version "7"; transcript_id "ENSRNOT00000115154"; transcript_version "2"; exon_number "5"; gene_name "Lgr5"; gene_source "ensembl"; gene_biotype "protein_coding"; transcript_name "Lgr5-203"; transcript_source "ensembl"; transcript_biotype "protein_coding"; protein_id "ENSRNOP00000095923"; protein_version "1";
7	ENSEMBL114_rn	exon	52998914	52999129	0.0442076314972136	-	.	gene_id "ENSRNOG00000004221"; transcript_id "ENSRNOG00000004221_tx_3"; exon_id "7_52998914_52999129_-"; exonnum "6"; txlen "3121";
7	ENSEMBL114_rn	exon	52998914	52999129	0.0252615037126935	-	.	gene_id "ENSRNOG00000004221"; transcript_id "ENSRNOG00000004221_tx_4"; exon_id "7_52998914_52999129_-"; exonnum "6"; txlen "3276";
7	sraer114_mid	exon	53010391	53010457	0.0442076314972136	-	.	gene_id "ENSRNOG00000004221"; transcript_id "ENSRNOG00000004221_tx_3"; exon_id "7_53010391_53010457_-"; exonnum "5"; txlen "3121";
7	sraer114_mid	exon	53010391	53010457	0.0252615037126935	-	.	gene_id "ENSRNOG00000004221"; transcript_id "ENSRNOG00000004221_tx_4"; exon_id "7_53010391_53010457_-"; exonnum "5"; txlen "3276";
7	ensembl	exon	53015644	53015715	0	-	.	gene_id "ENSRNOG00000004221"; gene_version "7"; transcript_id "ENSRNOT00000005814"; transcript_version "6"; exon_number "4"; gene_name "Lgr5"; gene_source "ensembl"; gene_biotype "protein_coding"; transcript_name "Lgr5-201"; transcript_source "ensembl"; transcript_biotype "protein_coding"; exon_id "ENSRNOE00000039899"; exon_version "1"; tag "Ensembl_canonical";
7	ensembl	CDS	53015644	53015715	0	-	1	gene_id "ENSRNOG00000004221"; gene_version "7"; transcript_id "ENSRNOT00000005814"; transcript_version "6"; exon_number "4"; gene_name "Lgr5"; gene_source "ensembl"; gene_biotype "protein_coding"; transcript_name "Lgr5-201"; transcript_source "ensembl"; transcript_biotype "protein_coding"; protein_id "ENSRNOP00000005814"; protein_version "3"; tag "Ensembl_canonical";
7	ensembl	exon	53015644	53015715	0	-	.	gene_id "ENSRNOG00000004221"; gene_version "7"; transcript_id "ENSRNOT00000128088"; transcript_version "1"; exon_number "3"; gene_name "Lgr5"; gene_source "ensembl"; gene_biotype "protein_coding"; transcript_name "Lgr5-204"; transcript_source "ensembl"; transcript_biotype "protein_coding"; exon_id "ENSRNOE00000039899"; exon_version "1";
7	ensembl	CDS	53015644	53015715	0	-	1	gene_id "ENSRNOG00000004221"; gene_version "7"; transcript_id "ENSRNOT00000128088"; transcript_version "1"; exon_number "3"; gene_name "Lgr5"; gene_source "ensembl"; gene_biotype "protein_coding"; transcript_name "Lgr5-204"; transcript_source "ensembl"; transcript_biotype "protein_coding"; protein_id "ENSRNOP00000106565"; protein_version "1";
7	ensembl	exon	53015644	53015715	0	-	.	gene_id "ENSRNOG00000004221"; gene_version "7"; transcript_id "ENSRNOT00000115154"; transcript_version "2"; exon_number "4"; gene_name "Lgr5"; gene_source "ensembl"; gene_biotype "protein_coding"; transcript_name "Lgr5-203"; transcript_source "ensembl"; transcript_biotype "protein_coding"; exon_id "ENSRNOE00000039899"; exon_version "1";
7	ensembl	CDS	53015644	53015715	0	-	1	gene_id "ENSRNOG00000004221"; gene_version "7"; transcript_id "ENSRNOT00000115154"; transcript_version "2"; exon_number "4"; gene_name "Lgr5"; gene_source "ensembl"; gene_biotype "protein_coding"; transcript_name "Lgr5-203"; transcript_source "ensembl"; transcript_biotype "protein_coding"; protein_id "ENSRNOP00000095923"; protein_version "1";
7	ensembl	exon	53015644	53015715	0	-	.	gene_id "ENSRNOG00000004221"; gene_version "7"; transcript_id "ENSRNOT00000104830"; transcript_version "2"; exon_number "4"; gene_name "Lgr5"; gene_source "ensembl"; gene_biotype "protein_coding"; transcript_name "Lgr5-202"; transcript_source "ensembl"; transcript_biotype "protein_coding"; exon_id "ENSRNOE00000039899"; exon_version "1";
7	ensembl	CDS	53015644	53015715	0	-	1	gene_id "ENSRNOG00000004221"; gene_version "7"; transcript_id "ENSRNOT00000104830"; transcript_version "2"; exon_number "4"; gene_name "Lgr5"; gene_source "ensembl"; gene_biotype "protein_coding"; transcript_name "Lgr5-202"; transcript_source "ensembl"; transcript_biotype "protein_coding"; protein_id "ENSRNOP00000092645"; protein_version "1";
7	ENSEMBL114_rn	exon	53015644	53015715	0.0442076314972136	-	.	gene_id "ENSRNOG00000004221"; transcript_id "ENSRNOG00000004221_tx_3"; exon_id "7_53015644_53015715_-"; exonnum "4"; txlen "3121";
7	ENSEMBL114_rn	exon	53015644	53015715	0.0252615037126935	-	.	gene_id "ENSRNOG00000004221"; transcript_id "ENSRNOG00000004221_tx_4"; exon_id "7_53015644_53015715_-"; exonnum "4"; txlen "3276";
7	ensembl	exon	53028681	53028752	0	-	.	gene_id "ENSRNOG00000004221"; gene_version "7"; transcript_id "ENSRNOT00000005814"; transcript_version "6"; exon_number "3"; gene_name "Lgr5"; gene_source "ensembl"; gene_biotype "protein_coding"; transcript_name "Lgr5-201"; transcript_source "ensembl"; transcript_biotype "protein_coding"; exon_id "ENSRNOE00000039822"; exon_version "1"; tag "Ensembl_canonical";
7	ensembl	CDS	53028681	53028752	0	-	1	gene_id "ENSRNOG00000004221"; gene_version "7"; transcript_id "ENSRNOT00000005814"; transcript_version "6"; exon_number "3"; gene_name "Lgr5"; gene_source "ensembl"; gene_biotype "protein_coding"; transcript_name "Lgr5-201"; transcript_source "ensembl"; transcript_biotype "protein_coding"; protein_id "ENSRNOP00000005814"; protein_version "3"; tag "Ensembl_canonical";
7	ensembl	exon	53028681	53028752	0	-	.	gene_id "ENSRNOG00000004221"; gene_version "7"; transcript_id "ENSRNOT00000128088"; transcript_version "1"; exon_number "2"; gene_name "Lgr5"; gene_source "ensembl"; gene_biotype "protein_coding"; transcript_name "Lgr5-204"; transcript_source "ensembl"; transcript_biotype "protein_coding"; exon_id "ENSRNOE00000039822"; exon_version "1";
7	ensembl	CDS	53028681	53028752	0	-	1	gene_id "ENSRNOG00000004221"; gene_version "7"; transcript_id "ENSRNOT00000128088"; transcript_version "1"; exon_number "2"; gene_name "Lgr5"; gene_source "ensembl"; gene_biotype "protein_coding"; transcript_name "Lgr5-204"; transcript_source "ensembl"; transcript_biotype "protein_coding"; protein_id "ENSRNOP00000106565"; protein_version "1";
7	ensembl	exon	53028681	53028752	0	-	.	gene_id "ENSRNOG00000004221"; gene_version "7"; transcript_id "ENSRNOT00000115154"; transcript_version "2"; exon_number "3"; gene_name "Lgr5"; gene_source "ensembl"; gene_biotype "protein_coding"; transcript_name "Lgr5-203"; transcript_source "ensembl"; transcript_biotype "protein_coding"; exon_id "ENSRNOE00000039822"; exon_version "1";
7	ensembl	CDS	53028681	53028752	0	-	1	gene_id "ENSRNOG00000004221"; gene_version "7"; transcript_id "ENSRNOT00000115154"; transcript_version "2"; exon_number "3"; gene_name "Lgr5"; gene_source "ensembl"; gene_biotype "protein_coding"; transcript_name "Lgr5-203"; transcript_source "ensembl"; transcript_biotype "protein_coding"; protein_id "ENSRNOP00000095923"; protein_version "1";
7	ensembl	exon	53028681	53028752	0	-	.	gene_id "ENSRNOG00000004221"; gene_version "7"; transcript_id "ENSRNOT00000104830"; transcript_version "2"; exon_number "3"; gene_name "Lgr5"; gene_source "ensembl"; gene_biotype "protein_coding"; transcript_name "Lgr5-202"; transcript_source "ensembl"; transcript_biotype "protein_coding"; exon_id "ENSRNOE00000039822"; exon_version "1";
7	ensembl	CDS	53028681	53028752	0	-	1	gene_id "ENSRNOG00000004221"; gene_version "7"; transcript_id "ENSRNOT00000104830"; transcript_version "2"; exon_number "3"; gene_name "Lgr5"; gene_source "ensembl"; gene_biotype "protein_coding"; transcript_name "Lgr5-202"; transcript_source "ensembl"; transcript_biotype "protein_coding"; protein_id "ENSRNOP00000092645"; protein_version "1";
7	ENSEMBL114_rn	exon	53028681	53028752	0.0442076314972136	-	.	gene_id "ENSRNOG00000004221"; transcript_id "ENSRNOG00000004221_tx_3"; exon_id "7_53028681_53028752_-"; exonnum "3"; txlen "3121";
7	ENSEMBL114_rn	exon	53028681	53028752	0.0252615037126935	-	.	gene_id "ENSRNOG00000004221"; transcript_id "ENSRNOG00000004221_tx_4"; exon_id "7_53028681_53028752_-"; exonnum "3"; txlen "3276";
7	sraer114_es	exon	53043394	53043972	10.8698853236579	-	.	gene_id "ENSRNOG00000004221"; transcript_id "ENSRNOG00000004221_tx_2"; exon_id "7_53043394_53043972_-"; exonnum "3"; txlen "1062";
7	ensembl	exon	53046386	53046457	0	-	.	gene_id "ENSRNOG00000004221"; gene_version "7"; transcript_id "ENSRNOT00000005814"; transcript_version "6"; exon_number "2"; gene_name "Lgr5"; gene_source "ensembl"; gene_biotype "protein_coding"; transcript_name "Lgr5-201"; transcript_source "ensembl"; transcript_biotype "protein_coding"; exon_id "ENSRNOE00000039759"; exon_version "1"; tag "Ensembl_canonical";
7	ensembl	CDS	53046386	53046457	0	-	1	gene_id "ENSRNOG00000004221"; gene_version "7"; transcript_id "ENSRNOT00000005814"; transcript_version "6"; exon_number "2"; gene_name "Lgr5"; gene_source "ensembl"; gene_biotype "protein_coding"; transcript_name "Lgr5-201"; transcript_source "ensembl"; transcript_biotype "protein_coding"; protein_id "ENSRNOP00000005814"; protein_version "3"; tag "Ensembl_canonical";
7	ensembl	exon	53046386	53046457	0	-	.	gene_id "ENSRNOG00000004221"; gene_version "7"; transcript_id "ENSRNOT00000115154"; transcript_version "2"; exon_number "2"; gene_name "Lgr5"; gene_source "ensembl"; gene_biotype "protein_coding"; transcript_name "Lgr5-203"; transcript_source "ensembl"; transcript_biotype "protein_coding"; exon_id "ENSRNOE00000039759"; exon_version "1";
7	ensembl	CDS	53046386	53046457	0	-	1	gene_id "ENSRNOG00000004221"; gene_version "7"; transcript_id "ENSRNOT00000115154"; transcript_version "2"; exon_number "2"; gene_name "Lgr5"; gene_source "ensembl"; gene_biotype "protein_coding"; transcript_name "Lgr5-203"; transcript_source "ensembl"; transcript_biotype "protein_coding"; protein_id "ENSRNOP00000095923"; protein_version "1";
7	ensembl	exon	53046386	53046457	0	-	.	gene_id "ENSRNOG00000004221"; gene_version "7"; transcript_id "ENSRNOT00000104830"; transcript_version "2"; exon_number "2"; gene_name "Lgr5"; gene_source "ensembl"; gene_biotype "protein_coding"; transcript_name "Lgr5-202"; transcript_source "ensembl"; transcript_biotype "protein_coding"; exon_id "ENSRNOE00000039759"; exon_version "1";
7	ensembl	CDS	53046386	53046457	0	-	1	gene_id "ENSRNOG00000004221"; gene_version "7"; transcript_id "ENSRNOT00000104830"; transcript_version "2"; exon_number "2"; gene_name "Lgr5"; gene_source "ensembl"; gene_biotype "protein_coding"; transcript_name "Lgr5-202"; transcript_source "ensembl"; transcript_biotype "protein_coding"; protein_id "ENSRNOP00000092645"; protein_version "1";
7	ENSEMBL114_rn	exon	53046386	53046457	10.8698853236579	-	.	gene_id "ENSRNOG00000004221"; transcript_id "ENSRNOG00000004221_tx_2"; exon_id "7_53046386_53046457_-"; exonnum "2"; txlen "1062";
7	ENSEMBL114_rn	exon	53046386	53046457	0.0442076314972136	-	.	gene_id "ENSRNOG00000004221"; transcript_id "ENSRNOG00000004221_tx_3"; exon_id "7_53046386_53046457_-"; exonnum "2"; txlen "3121";
7	ENSEMBL114_rn	exon	53046386	53046457	0.0252615037126935	-	.	gene_id "ENSRNOG00000004221"; transcript_id "ENSRNOG00000004221_tx_4"; exon_id "7_53046386_53046457_-"; exonnum "2"; txlen "3276";
7	sraer114_ss	exon	53055192	53055327	0.0442076314972136	-	.	gene_id "ENSRNOG00000004221"; transcript_id "ENSRNOG00000004221_tx_3"; exon_id "7_53055192_53055327_-"; exonnum "1"; txlen "3121";
7	sraer114_ss	exon	53055410	53055700	0.0252615037126935	-	.	gene_id "ENSRNOG00000004221"; transcript_id "ENSRNOG00000004221_tx_4"; exon_id "7_53055410_53055700_-"; exonnum "1"; txlen "3276";
7	ensembl	CDS	53107753	53107964	0	-	0	gene_id "ENSRNOG00000004221"; gene_version "7"; transcript_id "ENSRNOT00000005814"; transcript_version "6"; exon_number "1"; gene_name "Lgr5"; gene_source "ensembl"; gene_biotype "protein_coding"; transcript_name "Lgr5-201"; transcript_source "ensembl"; transcript_biotype "protein_coding"; protein_id "ENSRNOP00000005814"; protein_version "3"; tag "Ensembl_canonical";
7	ensembl	CDS	53107753	53107964	0	-	0	gene_id "ENSRNOG00000004221"; gene_version "7"; transcript_id "ENSRNOT00000128088"; transcript_version "1"; exon_number "1"; gene_name "Lgr5"; gene_source "ensembl"; gene_biotype "protein_coding"; transcript_name "Lgr5-204"; transcript_source "ensembl"; transcript_biotype "protein_coding"; protein_id "ENSRNOP00000106565"; protein_version "1";
7	ensembl	CDS	53107753	53107964	0	-	0	gene_id "ENSRNOG00000004221"; gene_version "7"; transcript_id "ENSRNOT00000115154"; transcript_version "2"; exon_number "1"; gene_name "Lgr5"; gene_source "ensembl"; gene_biotype "protein_coding"; transcript_name "Lgr5-203"; transcript_source "ensembl"; transcript_biotype "protein_coding"; protein_id "ENSRNOP00000095923"; protein_version "1";
7	ensembl	CDS	53107753	53107964	0	-	0	gene_id "ENSRNOG00000004221"; gene_version "7"; transcript_id "ENSRNOT00000104830"; transcript_version "2"; exon_number "1"; gene_name "Lgr5"; gene_source "ensembl"; gene_biotype "protein_coding"; transcript_name "Lgr5-202"; transcript_source "ensembl"; transcript_biotype "protein_coding"; protein_id "ENSRNOP00000092645"; protein_version "1";
7	ensembl	exon	53107753	53108163	0	-	.	gene_id "ENSRNOG00000004221"; gene_version "7"; transcript_id "ENSRNOT00000005814"; transcript_version "6"; exon_number "1"; gene_name "Lgr5"; gene_source "ensembl"; gene_biotype "protein_coding"; transcript_name "Lgr5-201"; transcript_source "ensembl"; transcript_biotype "protein_coding"; exon_id "ENSRNOE00000596574"; exon_version "2"; tag "Ensembl_canonical";
7	ensembl	exon	53107753	53108163	0	-	.	gene_id "ENSRNOG00000004221"; gene_version "7"; transcript_id "ENSRNOT00000128088"; transcript_version "1"; exon_number "1"; gene_name "Lgr5"; gene_source "ensembl"; gene_biotype "protein_coding"; transcript_name "Lgr5-204"; transcript_source "ensembl"; transcript_biotype "protein_coding"; exon_id "ENSRNOE00000596574"; exon_version "2";
7	ensembl	exon	53107753	53108163	0	-	.	gene_id "ENSRNOG00000004221"; gene_version "7"; transcript_id "ENSRNOT00000115154"; transcript_version "2"; exon_number "1"; gene_name "Lgr5"; gene_source "ensembl"; gene_biotype "protein_coding"; transcript_name "Lgr5-203"; transcript_source "ensembl"; transcript_biotype "protein_coding"; exon_id "ENSRNOE00000596574"; exon_version "2";
7	ensembl	exon	53107753	53108163	0	-	.	gene_id "ENSRNOG00000004221"; gene_version "7"; transcript_id "ENSRNOT00000104830"; transcript_version "2"; exon_number "1"; gene_name "Lgr5"; gene_source "ensembl"; gene_biotype "protein_coding"; transcript_name "Lgr5-202"; transcript_source "ensembl"; transcript_biotype "protein_coding"; exon_id "ENSRNOE00000596574"; exon_version "2";
7	ENSEMBL114_rn	exon	53107753	53108163	10.8698853236579	-	.	gene_id "ENSRNOG00000004221"; transcript_id "ENSRNOG00000004221_tx_2"; exon_id "7_53107753_53108163_-"; exonnum "1"; txlen "1062";
7	ensembl	start_codon	53107962	53107964	0	-	0	gene_id "ENSRNOG00000004221"; gene_version "7"; transcript_id "ENSRNOT00000005814"; transcript_version "6"; exon_number "1"; gene_name "Lgr5"; gene_source "ensembl"; gene_biotype "protein_coding"; transcript_name "Lgr5-201"; transcript_source "ensembl"; transcript_biotype "protein_coding"; tag "Ensembl_canonical";
7	ensembl	start_codon	53107962	53107964	0	-	0	gene_id "ENSRNOG00000004221"; gene_version "7"; transcript_id "ENSRNOT00000128088"; transcript_version "1"; exon_number "1"; gene_name "Lgr5"; gene_source "ensembl"; gene_biotype "protein_coding"; transcript_name "Lgr5-204"; transcript_source "ensembl"; transcript_biotype "protein_coding";
7	ensembl	start_codon	53107962	53107964	0	-	0	gene_id "ENSRNOG00000004221"; gene_version "7"; transcript_id "ENSRNOT00000115154"; transcript_version "2"; exon_number "1"; gene_name "Lgr5"; gene_source "ensembl"; gene_biotype "protein_coding"; transcript_name "Lgr5-203"; transcript_source "ensembl"; transcript_biotype "protein_coding";
7	ensembl	start_codon	53107962	53107964	0	-	0	gene_id "ENSRNOG00000004221"; gene_version "7"; transcript_id "ENSRNOT00000104830"; transcript_version "2"; exon_number "1"; gene_name "Lgr5"; gene_source "ensembl"; gene_biotype "protein_coding"; transcript_name "Lgr5-202"; transcript_source "ensembl"; transcript_biotype "protein_coding";
7	ensembl	five_prime_utr	53107965	53108163	0	-	.	gene_id "ENSRNOG00000004221"; gene_version "7"; transcript_id "ENSRNOT00000005814"; transcript_version "6"; gene_name "Lgr5"; gene_source "ensembl"; gene_biotype "protein_coding"; transcript_name "Lgr5-201"; transcript_source "ensembl"; transcript_biotype "protein_coding"; tag "Ensembl_canonical";
7	ensembl	five_prime_utr	53107965	53108163	0	-	.	gene_id "ENSRNOG00000004221"; gene_version "7"; transcript_id "ENSRNOT00000128088"; transcript_version "1"; gene_name "Lgr5"; gene_source "ensembl"; gene_biotype "protein_coding"; transcript_name "Lgr5-204"; transcript_source "ensembl"; transcript_biotype "protein_coding";
7	ensembl	five_prime_utr	53107965	53108163	0	-	.	gene_id "ENSRNOG00000004221"; gene_version "7"; transcript_id "ENSRNOT00000115154"; transcript_version "2"; gene_name "Lgr5"; gene_source "ensembl"; gene_biotype "protein_coding"; transcript_name "Lgr5-203"; transcript_source "ensembl"; transcript_biotype "protein_coding";
7	ensembl	five_prime_utr	53107965	53108163	0	-	.	gene_id "ENSRNOG00000004221"; gene_version "7"; transcript_id "ENSRNOT00000104830"; transcript_version "2"; gene_name "Lgr5"; gene_source "ensembl"; gene_biotype "protein_coding"; transcript_name "Lgr5-202"; transcript_source "ensembl"; transcript_biotype "protein_coding";
7	ensembl	exon	53205807	53208528	0	-	.	gene_id "ENSRNOG00000090607"; gene_version "1"; transcript_id "ENSRNOT00000165854"; transcript_version "1"; exon_number "2"; gene_source "ensembl"; gene_biotype "lncRNA"; transcript_source "ensembl"; transcript_biotype "lncRNA"; exon_id "ENSRNOE00000705700"; exon_version "1"; tag "Ensembl_canonical";
7	ensembl	gene	53205807	53213664	0	-	.	gene_id "ENSRNOG00000090607"; gene_version "1"; gene_source "ensembl"; gene_biotype "lncRNA";
7	ensembl	transcript	53205807	53213664	0	-	.	gene_id "ENSRNOG00000090607"; gene_version "1"; transcript_id "ENSRNOT00000165854"; transcript_version "1"; gene_source "ensembl"; gene_biotype "lncRNA"; transcript_source "ensembl"; transcript_biotype "lncRNA"; tag "Ensembl_canonical";
7	ensembl	exon	53212678	53212862	0	-	.	gene_id "ENSRNOG00000067222"; gene_version "2"; transcript_id "ENSRNOT00000132315"; transcript_version "1"; exon_number "2"; gene_source "ensembl"; gene_biotype "lncRNA"; transcript_source "ensembl"; transcript_biotype "lncRNA"; exon_id "ENSRNOE00000818076"; exon_version "1";
7	ensembl	transcript	53212678	53247768	0	-	.	gene_id "ENSRNOG00000067222"; gene_version "2"; transcript_id "ENSRNOT00000132315"; transcript_version "1"; gene_source "ensembl"; gene_biotype "lncRNA"; transcript_source "ensembl"; transcript_biotype "lncRNA";
7	ensembl	gene	53212678	53305017	0	-	.	gene_id "ENSRNOG00000067222"; gene_version "2"; gene_source "ensembl"; gene_biotype "lncRNA";
7	ensembl	exon	53212726	53212862	0	-	.	gene_id "ENSRNOG00000067222"; gene_version "2"; transcript_id "ENSRNOT00000170913"; transcript_version "1"; exon_number "3"; gene_source "ensembl"; gene_biotype "lncRNA"; transcript_source "ensembl"; transcript_biotype "lncRNA"; exon_id "ENSRNOE00000775288"; exon_version "1";
7	ensembl	transcript	53212726	53258783	0	-	.	gene_id "ENSRNOG00000067222"; gene_version "2"; transcript_id "ENSRNOT00000170913"; transcript_version "1"; gene_source "ensembl"; gene_biotype "lncRNA"; transcript_source "ensembl"; transcript_biotype "lncRNA";
7	ensembl	exon	53213106	53213664	0	-	.	gene_id "ENSRNOG00000090607"; gene_version "1"; transcript_id "ENSRNOT00000165854"; transcript_version "1"; exon_number "1"; gene_source "ensembl"; gene_biotype "lncRNA"; transcript_source "ensembl"; transcript_biotype "lncRNA"; exon_id "ENSRNOE00000767382"; exon_version "1"; tag "Ensembl_canonical";
7	ensembl	exon	53226951	53227517	0	-	.	gene_id "ENSRNOG00000067222"; gene_version "2"; transcript_id "ENSRNOT00000112097"; transcript_version "2"; exon_number "3"; gene_source "ensembl"; gene_biotype "lncRNA"; transcript_source "ensembl"; transcript_biotype "lncRNA"; exon_id "ENSRNOE00000721341"; exon_version "1";
7	ensembl	exon	53226951	53227517	0	-	.	gene_id "ENSRNOG00000067222"; gene_version "2"; transcript_id "ENSRNOT00000102412"; transcript_version "2"; exon_number "2"; gene_source "ensembl"; gene_biotype "lncRNA"; transcript_source "ensembl"; transcript_biotype "lncRNA"; exon_id "ENSRNOE00000721341"; exon_version "1";
7	ensembl	transcript	53226951	53290421	0	-	.	gene_id "ENSRNOG00000067222"; gene_version "2"; transcript_id "ENSRNOT00000112097"; transcript_version "2"; gene_source "ensembl"; gene_biotype "lncRNA"; transcript_source "ensembl"; transcript_biotype "lncRNA";
7	ensembl	transcript	53226951	53290421	0	-	.	gene_id "ENSRNOG00000067222"; gene_version "2"; transcript_id "ENSRNOT00000102412"; transcript_version "2"; gene_source "ensembl"; gene_biotype "lncRNA"; transcript_source "ensembl"; transcript_biotype "lncRNA";
7	ensembl	exon	53227226	53227517	0	-	.	gene_id "ENSRNOG00000067222"; gene_version "2"; transcript_id "ENSRNOT00000105944"; transcript_version "2"; exon_number "3"; gene_source "ensembl"; gene_biotype "lncRNA"; transcript_source "ensembl"; transcript_biotype "lncRNA"; exon_id "ENSRNOE00000804688"; exon_version "1";
7	ensembl	transcript	53227226	53305017	0	-	.	gene_id "ENSRNOG00000067222"; gene_version "2"; transcript_id "ENSRNOT00000105944"; transcript_version "2"; gene_source "ensembl"; gene_biotype "lncRNA"; transcript_source "ensembl"; transcript_biotype "lncRNA";
7	ensembl	exon	53227291	53227517	0	-	.	gene_id "ENSRNOG00000067222"; gene_version "2"; transcript_id "ENSRNOT00000170913"; transcript_version "1"; exon_number "2"; gene_source "ensembl"; gene_biotype "lncRNA"; transcript_source "ensembl"; transcript_biotype "lncRNA"; exon_id "ENSRNOE00000638295"; exon_version "2";
7	ENSEMBL114_rn	exon	53227291	53227517	0.0156959061229721	-	.	gene_id "ENSRNOG00000067222"; transcript_id "ENSRNOG00000067222_tx_10"; exon_id "7_53227291_53227517_-"; exonnum "3"; txlen "508";
7	ENSEMBL114_rn	exon	53227291	53227517	0.051978336542865	-	.	gene_id "ENSRNOG00000067222"; transcript_id "ENSRNOG00000067222_tx_6"; exon_id "7_53227291_53227517_-"; exonnum "4"; txlen "636";
7	ensembl	exon	53237086	53237144	0	-	.	gene_id "ENSRNOG00000067222"; gene_version "2"; transcript_id "ENSRNOT00000162190"; transcript_version "1"; exon_number "2"; gene_source "ensembl"; gene_biotype "lncRNA"; transcript_source "ensembl"; transcript_biotype "lncRNA"; exon_id "ENSRNOE00000688786"; exon_version "1";
7	ensembl	transcript	53237086	53247768	0	-	.	gene_id "ENSRNOG00000067222"; gene_version "2"; transcript_id "ENSRNOT00000162190"; transcript_version "1"; gene_source "ensembl"; gene_biotype "lncRNA"; transcript_source "ensembl"; transcript_biotype "lncRNA";
7	ensembl	exon	53239894	53241519	0	-	.	gene_id "ENSRNOG00000067222"; gene_version "2"; transcript_id "ENSRNOT00000166141"; transcript_version "1"; exon_number "4"; gene_source "ensembl"; gene_biotype "lncRNA"; transcript_source "ensembl"; transcript_biotype "lncRNA"; exon_id "ENSRNOE00000786227"; exon_version "1";
7	ensembl	exon	53239894	53242389	0	-	.	gene_id "ENSRNOG00000067222"; gene_version "2"; transcript_id "ENSRNOT00000146176"; transcript_version "1"; exon_number "3"; gene_source "ensembl"; gene_biotype "lncRNA"; transcript_source "ensembl"; transcript_biotype "lncRNA"; exon_id "ENSRNOE00000719034"; exon_version "1"; tag "Ensembl_canonical";
7	ensembl	transcript	53239894	53290421	0	-	.	gene_id "ENSRNOG00000067222"; gene_version "2"; transcript_id "ENSRNOT00000146176"; transcript_version "1"; gene_source "ensembl"; gene_biotype "lncRNA"; transcript_source "ensembl"; transcript_biotype "lncRNA"; tag "Ensembl_canonical";
7	ensembl	transcript	53239894	53290421	0	-	.	gene_id "ENSRNOG00000067222"; gene_version "2"; transcript_id "ENSRNOT00000166141"; transcript_version "1"; gene_source "ensembl"; gene_biotype "lncRNA"; transcript_source "ensembl"; transcript_biotype "lncRNA";
7	ensembl	exon	53239969	53242389	0	-	.	gene_id "ENSRNOG00000067222"; gene_version "2"; transcript_id "ENSRNOT00000101167"; transcript_version "2"; exon_number "4"; gene_source "ensembl"; gene_biotype "lncRNA"; transcript_source "ensembl"; transcript_biotype "lncRNA"; exon_id "ENSRNOE00000603254"; exon_version "2";
7	ensembl	transcript	53239969	53290421	0	-	.	gene_id "ENSRNOG00000067222"; gene_version "2"; transcript_id "ENSRNOT00000101167"; transcript_version "2"; gene_source "ensembl"; gene_biotype "lncRNA"; transcript_source "ensembl"; transcript_biotype "lncRNA";
7	ensembl	exon	53242266	53242389	0	-	.	gene_id "ENSRNOG00000067222"; gene_version "2"; transcript_id "ENSRNOT00000166141"; transcript_version "1"; exon_number "3"; gene_source "ensembl"; gene_biotype "lncRNA"; transcript_source "ensembl"; transcript_biotype "lncRNA"; exon_id "ENSRNOE00000776224"; exon_version "1";
7	ENSEMBL114_rn	exon	53242266	53242389	0.342452709682382	-	.	gene_id "ENSRNOG00000067222"; transcript_id "ENSRNOG00000067222_tx_2"; exon_id "7_53242266_53242389_-"; exonnum "4"; txlen "533";
7	ensembl	exon	53245949	53246001	0	-	.	gene_id "ENSRNOG00000067222"; gene_version "2"; transcript_id "ENSRNOT00000101167"; transcript_version "2"; exon_number "3"; gene_source "ensembl"; gene_biotype "lncRNA"; transcript_source "ensembl"; transcript_biotype "lncRNA"; exon_id "ENSRNOE00000698633"; exon_version "1";
7	ensembl	exon	53247567	53247768	0	-	.	gene_id "ENSRNOG00000067222"; gene_version "2"; transcript_id "ENSRNOT00000132315"; transcript_version "1"; exon_number "1"; gene_source "ensembl"; gene_biotype "lncRNA"; transcript_source "ensembl"; transcript_biotype "lncRNA"; exon_id "ENSRNOE00000748515"; exon_version "1";
7	ensembl	exon	53247567	53247768	0	-	.	gene_id "ENSRNOG00000067222"; gene_version "2"; transcript_id "ENSRNOT00000162190"; transcript_version "1"; exon_number "1"; gene_source "ensembl"; gene_biotype "lncRNA"; transcript_source "ensembl"; transcript_biotype "lncRNA"; exon_id "ENSRNOE00000748515"; exon_version "1";
7	ensembl	exon	53247567	53247787	0	-	.	gene_id "ENSRNOG00000067222"; gene_version "2"; transcript_id "ENSRNOT00000112097"; transcript_version "2"; exon_number "2"; gene_source "ensembl"; gene_biotype "lncRNA"; transcript_source "ensembl"; transcript_biotype "lncRNA"; exon_id "ENSRNOE00000647810"; exon_version "1";
7	ensembl	exon	53247567	53247787	0	-	.	gene_id "ENSRNOG00000067222"; gene_version "2"; transcript_id "ENSRNOT00000146176"; transcript_version "1"; exon_number "2"; gene_source "ensembl"; gene_biotype "lncRNA"; transcript_source "ensembl"; transcript_biotype "lncRNA"; exon_id "ENSRNOE00000647810"; exon_version "1"; tag "Ensembl_canonical";
7	ensembl	exon	53247567	53247787	0	-	.	gene_id "ENSRNOG00000067222"; gene_version "2"; transcript_id "ENSRNOT00000166141"; transcript_version "1"; exon_number "2"; gene_source "ensembl"; gene_biotype "lncRNA"; transcript_source "ensembl"; transcript_biotype "lncRNA"; exon_id "ENSRNOE00000647810"; exon_version "1";
7	ensembl	exon	53247567	53247787	0	-	.	gene_id "ENSRNOG00000067222"; gene_version "2"; transcript_id "ENSRNOT00000101167"; transcript_version "2"; exon_number "2"; gene_source "ensembl"; gene_biotype "lncRNA"; transcript_source "ensembl"; transcript_biotype "lncRNA"; exon_id "ENSRNOE00000647810"; exon_version "1";
7	ENSEMBL114_rn	exon	53247567	53247787	0.342452709682382	-	.	gene_id "ENSRNOG00000067222"; transcript_id "ENSRNOG00000067222_tx_2"; exon_id "7_53247567_53247787_-"; exonnum "3"; txlen "533";
7	ENSEMBL114_rn	exon	53247567	53247787	0.051978336542865	-	.	gene_id "ENSRNOG00000067222"; transcript_id "ENSRNOG00000067222_tx_6"; exon_id "7_53247567_53247787_-"; exonnum "3"; txlen "636";
7	ensembl	exon	53258736	53258783	0	-	.	gene_id "ENSRNOG00000067222"; gene_version "2"; transcript_id "ENSRNOT00000170913"; transcript_version "1"; exon_number "1"; gene_source "ensembl"; gene_biotype "lncRNA"; transcript_source "ensembl"; transcript_biotype "lncRNA"; exon_id "ENSRNOE00000693671"; exon_version "1";
7	sraer114_es	exon	53282705	53283041	0.0119298686385886	-	.	gene_id "ENSRNOG00000067222"; transcript_id "ENSRNOG00000067222_tx_13"; exon_id "7_53282705_53283041_-"; exonnum "4"; txlen "698";
7	sraer114_es	exon	53282705	53283041	0.010775365221951	-	.	gene_id "ENSRNOG00000067222"; transcript_id "ENSRNOG00000067222_tx_15"; exon_id "7_53282705_53283041_-"; exonnum "5"; txlen "801";
7	sraer114_es	exon	53282705	53283041	0.010775365221951	-	.	gene_id "ENSRNOG00000067222"; transcript_id "ENSRNOG00000067222_tx_18"; exon_id "7_53282705_53283041_-"; exonnum "6"; txlen "859";
7	sraer114_es	exon	53282705	53283041	0.0227052338605395	-	.	gene_id "ENSRNOG00000067222"; transcript_id "ENSRNOG00000067222_tx_9"; exon_id "7_53282705_53283041_-"; exonnum "3"; txlen "529";
7	sraer114_es	exon	53286351	53287156	0.0119298686385886	-	.	gene_id "ENSRNOG00000067222"; transcript_id "ENSRNOG00000067222_tx_12"; exon_id "7_53286351_53287156_-"; exonnum "4"; txlen "1167";
7	sraer114_es	exon	53286351	53287156	0.010775365221951	-	.	gene_id "ENSRNOG00000067222"; transcript_id "ENSRNOG00000067222_tx_14"; exon_id "7_53286351_53287156_-"; exonnum "5"; txlen "1270";
7	sraer114_es	exon	53286351	53287156	0.010775365221951	-	.	gene_id "ENSRNOG00000067222"; transcript_id "ENSRNOG00000067222_tx_16"; exon_id "7_53286351_53287156_-"; exonnum "5"; txlen "1225";
7	sraer114_es	exon	53286351	53287156	0.010775365221951	-	.	gene_id "ENSRNOG00000067222"; transcript_id "ENSRNOG00000067222_tx_17"; exon_id "7_53286351_53287156_-"; exonnum "6"; txlen "1328";
7	sraer114_es	exon	53286351	53287156	0.0227052338605395	-	.	gene_id "ENSRNOG00000067222"; transcript_id "ENSRNOG00000067222_tx_8"; exon_id "7_53286351_53287156_-"; exonnum "3"; txlen "998";
7	ensembl	exon	53290141	53290252	0	-	.	gene_id "ENSRNOG00000067222"; gene_version "2"; transcript_id "ENSRNOT00000105944"; transcript_version "2"; exon_number "2"; gene_source "ensembl"; gene_biotype "lncRNA"; transcript_source "ensembl"; transcript_biotype "lncRNA"; exon_id "ENSRNOE00000634727"; exon_version "1";
7	ENSEMBL114_rn	exon	53290141	53290252	0.0156959061229721	-	.	gene_id "ENSRNOG00000067222"; transcript_id "ENSRNOG00000067222_tx_10"; exon_id "7_53290141_53290252_-"; exonnum "2"; txlen "508";
7	ENSEMBL114_rn	exon	53290141	53290252	0.0119298686385886	-	.	gene_id "ENSRNOG00000067222"; transcript_id "ENSRNOG00000067222_tx_12"; exon_id "7_53290141_53290252_-"; exonnum "3"; txlen "1167";
7	ENSEMBL114_rn	exon	53290141	53290252	0.0119298686385886	-	.	gene_id "ENSRNOG00000067222"; transcript_id "ENSRNOG00000067222_tx_13"; exon_id "7_53290141_53290252_-"; exonnum "3"; txlen "698";
7	ENSEMBL114_rn	exon	53290141	53290252	0.010775365221951	-	.	gene_id "ENSRNOG00000067222"; transcript_id "ENSRNOG00000067222_tx_14"; exon_id "7_53290141_53290252_-"; exonnum "4"; txlen "1270";
7	ENSEMBL114_rn	exon	53290141	53290252	0.010775365221951	-	.	gene_id "ENSRNOG00000067222"; transcript_id "ENSRNOG00000067222_tx_15"; exon_id "7_53290141_53290252_-"; exonnum "4"; txlen "801";
7	ENSEMBL114_rn	exon	53290141	53290252	0.010775365221951	-	.	gene_id "ENSRNOG00000067222"; transcript_id "ENSRNOG00000067222_tx_16"; exon_id "7_53290141_53290252_-"; exonnum "4"; txlen "1225";
7	ENSEMBL114_rn	exon	53290141	53290252	0.010775365221951	-	.	gene_id "ENSRNOG00000067222"; transcript_id "ENSRNOG00000067222_tx_17"; exon_id "7_53290141_53290252_-"; exonnum "5"; txlen "1328";
7	ENSEMBL114_rn	exon	53290141	53290252	0.010775365221951	-	.	gene_id "ENSRNOG00000067222"; transcript_id "ENSRNOG00000067222_tx_18"; exon_id "7_53290141_53290252_-"; exonnum "5"; txlen "859";
7	ENSEMBL114_rn	exon	53290141	53290252	0.342452709682382	-	.	gene_id "ENSRNOG00000067222"; transcript_id "ENSRNOG00000067222_tx_2"; exon_id "7_53290141_53290252_-"; exonnum "2"; txlen "533";
7	ENSEMBL114_rn	exon	53290141	53290252	0.051978336542865	-	.	gene_id "ENSRNOG00000067222"; transcript_id "ENSRNOG00000067222_tx_6"; exon_id "7_53290141_53290252_-"; exonnum "2"; txlen "636";
7	ENSEMBL114_rn	exon	53290141	53290252	0.0227052338605395	-	.	gene_id "ENSRNOG00000067222"; transcript_id "ENSRNOG00000067222_tx_8"; exon_id "7_53290141_53290252_-"; exonnum "2"; txlen "998";
7	ENSEMBL114_rn	exon	53290141	53290252	0.0227052338605395	-	.	gene_id "ENSRNOG00000067222"; transcript_id "ENSRNOG00000067222_tx_9"; exon_id "7_53290141_53290252_-"; exonnum "2"; txlen "529";
7	ensembl	exon	53290141	53290421	0	-	.	gene_id "ENSRNOG00000067222"; gene_version "2"; transcript_id "ENSRNOT00000112097"; transcript_version "2"; exon_number "1"; gene_source "ensembl"; gene_biotype "lncRNA"; transcript_source "ensembl"; transcript_biotype "lncRNA"; exon_id "ENSRNOE00000661320"; exon_version "2";
7	ensembl	exon	53290141	53290421	0	-	.	gene_id "ENSRNOG00000067222"; gene_version "2"; transcript_id "ENSRNOT00000102412"; transcript_version "2"; exon_number "1"; gene_source "ensembl"; gene_biotype "lncRNA"; transcript_source "ensembl"; transcript_biotype "lncRNA"; exon_id "ENSRNOE00000661320"; exon_version "2";
7	ensembl	exon	53290141	53290421	0	-	.	gene_id "ENSRNOG00000067222"; gene_version "2"; transcript_id "ENSRNOT00000146176"; transcript_version "1"; exon_number "1"; gene_source "ensembl"; gene_biotype "lncRNA"; transcript_source "ensembl"; transcript_biotype "lncRNA"; exon_id "ENSRNOE00000661320"; exon_version "2"; tag "Ensembl_canonical";
7	ensembl	exon	53290141	53290421	0	-	.	gene_id "ENSRNOG00000067222"; gene_version "2"; transcript_id "ENSRNOT00000166141"; transcript_version "1"; exon_number "1"; gene_source "ensembl"; gene_biotype "lncRNA"; transcript_source "ensembl"; transcript_biotype "lncRNA"; exon_id "ENSRNOE00000661320"; exon_version "2";
7	ensembl	exon	53290141	53290421	0	-	.	gene_id "ENSRNOG00000067222"; gene_version "2"; transcript_id "ENSRNOT00000101167"; transcript_version "2"; exon_number "1"; gene_source "ensembl"; gene_biotype "lncRNA"; transcript_source "ensembl"; transcript_biotype "lncRNA"; exon_id "ENSRNOE00000661320"; exon_version "2";
7	sraer114_mid	exon	53291554	53291611	0.010775365221951	-	.	gene_id "ENSRNOG00000067222"; transcript_id "ENSRNOG00000067222_tx_16"; exon_id "7_53291554_53291611_-"; exonnum "3"; txlen "1225";
7	sraer114_mid	exon	53291554	53291611	0.010775365221951	-	.	gene_id "ENSRNOG00000067222"; transcript_id "ENSRNOG00000067222_tx_17"; exon_id "7_53291554_53291611_-"; exonnum "4"; txlen "1328";
7	sraer114_mid	exon	53291554	53291611	0.010775365221951	-	.	gene_id "ENSRNOG00000067222"; transcript_id "ENSRNOG00000067222_tx_18"; exon_id "7_53291554_53291611_-"; exonnum "4"; txlen "859";
7	sraer114_mid	exon	53297372	53297540	0.0156959061229721	-	.	gene_id "ENSRNOG00000067222"; transcript_id "ENSRNOG00000067222_tx_10"; exon_id "7_53297372_53297540_-"; exonnum "1"; txlen "508";
7	sraer114_mid	exon	53297372	53297540	0.0119298686385886	-	.	gene_id "ENSRNOG00000067222"; transcript_id "ENSRNOG00000067222_tx_12"; exon_id "7_53297372_53297540_-"; exonnum "2"; txlen "1167";
7	sraer114_mid	exon	53297372	53297540	0.0119298686385886	-	.	gene_id "ENSRNOG00000067222"; transcript_id "ENSRNOG00000067222_tx_13"; exon_id "7_53297372_53297540_-"; exonnum "2"; txlen "698";
7	sraer114_mid	exon	53297372	53297540	0.010775365221951	-	.	gene_id "ENSRNOG00000067222"; transcript_id "ENSRNOG00000067222_tx_14"; exon_id "7_53297372_53297540_-"; exonnum "3"; txlen "1270";
7	sraer114_mid	exon	53297372	53297540	0.010775365221951	-	.	gene_id "ENSRNOG00000067222"; transcript_id "ENSRNOG00000067222_tx_15"; exon_id "7_53297372_53297540_-"; exonnum "3"; txlen "801";
7	sraer114_mid	exon	53297372	53297540	0.010775365221951	-	.	gene_id "ENSRNOG00000067222"; transcript_id "ENSRNOG00000067222_tx_16"; exon_id "7_53297372_53297540_-"; exonnum "2"; txlen "1225";
7	sraer114_mid	exon	53297372	53297540	0.010775365221951	-	.	gene_id "ENSRNOG00000067222"; transcript_id "ENSRNOG00000067222_tx_17"; exon_id "7_53297372_53297540_-"; exonnum "3"; txlen "1328";
7	sraer114_mid	exon	53297372	53297540	0.010775365221951	-	.	gene_id "ENSRNOG00000067222"; transcript_id "ENSRNOG00000067222_tx_18"; exon_id "7_53297372_53297540_-"; exonnum "3"; txlen "859";
7	sraer114_mid	exon	53297941	53298043	0.010775365221951	-	.	gene_id "ENSRNOG00000067222"; transcript_id "ENSRNOG00000067222_tx_14"; exon_id "7_53297941_53298043_-"; exonnum "2"; txlen "1270";
7	sraer114_mid	exon	53297941	53298043	0.010775365221951	-	.	gene_id "ENSRNOG00000067222"; transcript_id "ENSRNOG00000067222_tx_15"; exon_id "7_53297941_53298043_-"; exonnum "2"; txlen "801";
7	sraer114_mid	exon	53297941	53298043	0.010775365221951	-	.	gene_id "ENSRNOG00000067222"; transcript_id "ENSRNOG00000067222_tx_17"; exon_id "7_53297941_53298043_-"; exonnum "2"; txlen "1328";
7	sraer114_mid	exon	53297941	53298043	0.010775365221951	-	.	gene_id "ENSRNOG00000067222"; transcript_id "ENSRNOG00000067222_tx_18"; exon_id "7_53297941_53298043_-"; exonnum "2"; txlen "859";
7	sraer114_ss	exon	53299306	53299385	0.0119298686385886	-	.	gene_id "ENSRNOG00000067222"; transcript_id "ENSRNOG00000067222_tx_12"; exon_id "7_53299306_53299385_-"; exonnum "1"; txlen "1167";
7	sraer114_ss	exon	53299306	53299385	0.0119298686385886	-	.	gene_id "ENSRNOG00000067222"; transcript_id "ENSRNOG00000067222_tx_13"; exon_id "7_53299306_53299385_-"; exonnum "1"; txlen "698";
7	sraer114_ss	exon	53299306	53299385	0.010775365221951	-	.	gene_id "ENSRNOG00000067222"; transcript_id "ENSRNOG00000067222_tx_14"; exon_id "7_53299306_53299385_-"; exonnum "1"; txlen "1270";
7	sraer114_ss	exon	53299306	53299385	0.010775365221951	-	.	gene_id "ENSRNOG00000067222"; transcript_id "ENSRNOG00000067222_tx_15"; exon_id "7_53299306_53299385_-"; exonnum "1"; txlen "801";
7	sraer114_ss	exon	53299306	53299385	0.010775365221951	-	.	gene_id "ENSRNOG00000067222"; transcript_id "ENSRNOG00000067222_tx_16"; exon_id "7_53299306_53299385_-"; exonnum "1"; txlen "1225";
7	sraer114_ss	exon	53299306	53299385	0.010775365221951	-	.	gene_id "ENSRNOG00000067222"; transcript_id "ENSRNOG00000067222_tx_17"; exon_id "7_53299306_53299385_-"; exonnum "1"; txlen "1328";
7	sraer114_ss	exon	53299306	53299385	0.010775365221951	-	.	gene_id "ENSRNOG00000067222"; transcript_id "ENSRNOG00000067222_tx_18"; exon_id "7_53299306_53299385_-"; exonnum "1"; txlen "859";
7	sraer114_ss	exon	53299306	53299385	0.0227052338605395	-	.	gene_id "ENSRNOG00000067222"; transcript_id "ENSRNOG00000067222_tx_8"; exon_id "7_53299306_53299385_-"; exonnum "1"; txlen "998";
7	sraer114_ss	exon	53299306	53299385	0.0227052338605395	-	.	gene_id "ENSRNOG00000067222"; transcript_id "ENSRNOG00000067222_tx_9"; exon_id "7_53299306_53299385_-"; exonnum "1"; txlen "529";
7	ensembl	exon	53304822	53305017	0	-	.	gene_id "ENSRNOG00000067222"; gene_version "2"; transcript_id "ENSRNOT00000105944"; transcript_version "2"; exon_number "1"; gene_source "ensembl"; gene_biotype "lncRNA"; transcript_source "ensembl"; transcript_biotype "lncRNA"; exon_id "ENSRNOE00000693360"; exon_version "1";
7	sraer114_ss	exon	53318756	53318831	0.342452709682382	-	.	gene_id "ENSRNOG00000067222"; transcript_id "ENSRNOG00000067222_tx_2"; exon_id "7_53318756_53318831_-"; exonnum "1"; txlen "533";
7	sraer114_ss	exon	53318756	53318831	0.051978336542865	-	.	gene_id "ENSRNOG00000067222"; transcript_id "ENSRNOG00000067222_tx_6"; exon_id "7_53318756_53318831_-"; exonnum "1"; txlen "636";
7	sraer114_es	exon	53345440	53345545	0.249285863158444	-	.	gene_id "ENSRNOG00000065752"; transcript_id "ENSRNOG00000065752_tx_12"; exon_id "7_53345440_53345545_-"; exonnum "5"; txlen "547";
7	sraer114_es	exon	53345440	53345545	0.249285863158444	-	.	gene_id "ENSRNOG00000065752"; transcript_id "ENSRNOG00000065752_tx_13"; exon_id "7_53345440_53345545_-"; exonnum "5"; txlen "602";
7	sraer114_es	exon	53345440	53345545	0.133274803195064	-	.	gene_id "ENSRNOG00000065752"; transcript_id "ENSRNOG00000065752_tx_18"; exon_id "7_53345440_53345545_-"; exonnum "8"; txlen "985";
7	sraer114_es	exon	53345440	53345545	0.133274803195064	-	.	gene_id "ENSRNOG00000065752"; transcript_id "ENSRNOG00000065752_tx_19"; exon_id "7_53345440_53345545_-"; exonnum "8"; txlen "1040";
7	sraer114_es	exon	53345440	53345545	0.124829569201702	-	.	gene_id "ENSRNOG00000065752"; transcript_id "ENSRNOG00000065752_tx_23"; exon_id "7_53345440_53345545_-"; exonnum "6"; txlen "610";
7	sraer114_es	exon	53345440	53345545	0.124829569201702	-	.	gene_id "ENSRNOG00000065752"; transcript_id "ENSRNOG00000065752_tx_25"; exon_id "7_53345440_53345545_-"; exonnum "7"; txlen "831";
7	sraer114_es	exon	53345440	53345545	0.124829569201702	-	.	gene_id "ENSRNOG00000065752"; transcript_id "ENSRNOG00000065752_tx_27"; exon_id "7_53345440_53345545_-"; exonnum "6"; txlen "748";
7	sraer114_es	exon	53345440	53345545	0.110340016929592	-	.	gene_id "ENSRNOG00000065752"; transcript_id "ENSRNOG00000065752_tx_30"; exon_id "7_53345440_53345545_-"; exonnum "9"; txlen "1186";
7	sraer114_es	exon	53345440	53345545	0.092214637902383	-	.	gene_id "ENSRNOG00000065752"; transcript_id "ENSRNOG00000065752_tx_32"; exon_id "7_53345440_53345545_-"; exonnum "6"; txlen "665";
7	sraer114_es	exon	53345440	53345545	0.092214637902383	-	.	gene_id "ENSRNOG00000065752"; transcript_id "ENSRNOG00000065752_tx_34"; exon_id "7_53345440_53345545_-"; exonnum "7"; txlen "886";
7	sraer114_es	exon	53345440	53345545	0.092214637902383	-	.	gene_id "ENSRNOG00000065752"; transcript_id "ENSRNOG00000065752_tx_36"; exon_id "7_53345440_53345545_-"; exonnum "9"; txlen "1241";
7	sraer114_es	exon	53345440	53345545	0.092214637902383	-	.	gene_id "ENSRNOG00000065752"; transcript_id "ENSRNOG00000065752_tx_37"; exon_id "7_53345440_53345545_-"; exonnum "6"; txlen "803";
7	sraer114_es	exon	53345440	53345545	0.0378922555690403	-	.	gene_id "ENSRNOG00000065752"; transcript_id "ENSRNOG00000065752_tx_46"; exon_id "7_53345440_53345545_-"; exonnum "5"; txlen "527";
7	sraer114_es	exon	53345440	53345545	0.0289791045442206	-	.	gene_id "ENSRNOG00000065752"; transcript_id "ENSRNOG00000065752_tx_55"; exon_id "7_53345440_53345545_-"; exonnum "5"; txlen "621";
7	sraer114_es	exon	53345440	53345545	0.0156222457170605	-	.	gene_id "ENSRNOG00000065752"; transcript_id "ENSRNOG00000065752_tx_57"; exon_id "7_53345440_53345545_-"; exonnum "10"; txlen "1246";
7	sraer114_es	exon	53345440	53345545	0.0156222457170605	-	.	gene_id "ENSRNOG00000065752"; transcript_id "ENSRNOG00000065752_tx_58"; exon_id "7_53345440_53345545_-"; exonnum "10"; txlen "1301";
7	sraer114_es	exon	53345440	53345545	0.252630188745011	-	.	gene_id "ENSRNOG00000065752"; transcript_id "ENSRNOG00000065752_tx_8"; exon_id "7_53345440_53345545_-"; exonnum "6"; txlen "630";
7	sraer114_es	exon	53345440	53345545	0.252630188745011	-	.	gene_id "ENSRNOG00000065752"; transcript_id "ENSRNOG00000065752_tx_9"; exon_id "7_53345440_53345545_-"; exonnum "6"; txlen "685";
7	sraer114_es	exon	53354191	53354309	0.252630188745011	-	.	gene_id "ENSRNOG00000065752"; transcript_id "ENSRNOG00000065752_tx_10"; exon_id "7_53354191_53354309_-"; exonnum "6"; txlen "643";
7	sraer114_es	exon	53354191	53354309	0.252630188745011	-	.	gene_id "ENSRNOG00000065752"; transcript_id "ENSRNOG00000065752_tx_11"; exon_id "7_53354191_53354309_-"; exonnum "6"; txlen "698";
7	sraer114_es	exon	53354191	53354309	0.24629436929773	-	.	gene_id "ENSRNOG00000065752"; transcript_id "ENSRNOG00000065752_tx_14"; exon_id "7_53354191_53354309_-"; exonnum "5"; txlen "560";
7	sraer114_es	exon	53354191	53354309	0.24629436929773	-	.	gene_id "ENSRNOG00000065752"; transcript_id "ENSRNOG00000065752_tx_15"; exon_id "7_53354191_53354309_-"; exonnum "5"; txlen "615";
7	sraer114_es	exon	53354191	53354309	0.133274803195064	-	.	gene_id "ENSRNOG00000065752"; transcript_id "ENSRNOG00000065752_tx_20"; exon_id "7_53354191_53354309_-"; exonnum "8"; txlen "998";
7	sraer114_es	exon	53354191	53354309	0.133274803195064	-	.	gene_id "ENSRNOG00000065752"; transcript_id "ENSRNOG00000065752_tx_22"; exon_id "7_53354191_53354309_-"; exonnum "8"; txlen "1053";
7	sraer114_es	exon	53354191	53354309	0.124829569201702	-	.	gene_id "ENSRNOG00000065752"; transcript_id "ENSRNOG00000065752_tx_24"; exon_id "7_53354191_53354309_-"; exonnum "6"; txlen "623";
7	sraer114_es	exon	53354191	53354309	0.124829569201702	-	.	gene_id "ENSRNOG00000065752"; transcript_id "ENSRNOG00000065752_tx_26"; exon_id "7_53354191_53354309_-"; exonnum "7"; txlen "844";
7	sraer114_es	exon	53354191	53354309	0.124829569201702	-	.	gene_id "ENSRNOG00000065752"; transcript_id "ENSRNOG00000065752_tx_28"; exon_id "7_53354191_53354309_-"; exonnum "6"; txlen "761";
7	sraer114_es	exon	53354191	53354309	0.110340016929592	-	.	gene_id "ENSRNOG00000065752"; transcript_id "ENSRNOG00000065752_tx_31"; exon_id "7_53354191_53354309_-"; exonnum "9"; txlen "1199";
7	sraer114_es	exon	53354191	53354309	0.092214637902383	-	.	gene_id "ENSRNOG00000065752"; transcript_id "ENSRNOG00000065752_tx_33"; exon_id "7_53354191_53354309_-"; exonnum "6"; txlen "678";
7	sraer114_es	exon	53354191	53354309	0.092214637902383	-	.	gene_id "ENSRNOG00000065752"; transcript_id "ENSRNOG00000065752_tx_35"; exon_id "7_53354191_53354309_-"; exonnum "7"; txlen "899";
7	sraer114_es	exon	53354191	53354309	0.092214637902383	-	.	gene_id "ENSRNOG00000065752"; transcript_id "ENSRNOG00000065752_tx_38"; exon_id "7_53354191_53354309_-"; exonnum "9"; txlen "1254";
7	sraer114_es	exon	53354191	53354309	0.092214637902383	-	.	gene_id "ENSRNOG00000065752"; transcript_id "ENSRNOG00000065752_tx_39"; exon_id "7_53354191_53354309_-"; exonnum "6"; txlen "816";
7	sraer114_es	exon	53354191	53354309	0.0378922555690403	-	.	gene_id "ENSRNOG00000065752"; transcript_id "ENSRNOG00000065752_tx_47"; exon_id "7_53354191_53354309_-"; exonnum "5"; txlen "540";
7	sraer114_es	exon	53354191	53354309	0.0289791045442206	-	.	gene_id "ENSRNOG00000065752"; transcript_id "ENSRNOG00000065752_tx_56"; exon_id "7_53354191_53354309_-"; exonnum "5"; txlen "634";
7	sraer114_mid	exon	53358634	53358715	0.252630188745011	-	.	gene_id "ENSRNOG00000065752"; transcript_id "ENSRNOG00000065752_tx_10"; exon_id "7_53358634_53358715_-"; exonnum "5"; txlen "643";
7	sraer114_mid	exon	53358634	53358715	0.249285863158444	-	.	gene_id "ENSRNOG00000065752"; transcript_id "ENSRNOG00000065752_tx_12"; exon_id "7_53358634_53358715_-"; exonnum "4"; txlen "547";
7	sraer114_mid	exon	53358634	53358715	0.24629436929773	-	.	gene_id "ENSRNOG00000065752"; transcript_id "ENSRNOG00000065752_tx_14"; exon_id "7_53358634_53358715_-"; exonnum "4"; txlen "560";
7	sraer114_mid	exon	53358634	53358715	0.133274803195064	-	.	gene_id "ENSRNOG00000065752"; transcript_id "ENSRNOG00000065752_tx_18"; exon_id "7_53358634_53358715_-"; exonnum "7"; txlen "985";
7	sraer114_mid	exon	53358634	53358715	0.133274803195064	-	.	gene_id "ENSRNOG00000065752"; transcript_id "ENSRNOG00000065752_tx_20"; exon_id "7_53358634_53358715_-"; exonnum "7"; txlen "998";
7	sraer114_mid	exon	53358634	53358715	0.124829569201702	-	.	gene_id "ENSRNOG00000065752"; transcript_id "ENSRNOG00000065752_tx_23"; exon_id "7_53358634_53358715_-"; exonnum "5"; txlen "610";
7	sraer114_mid	exon	53358634	53358715	0.124829569201702	-	.	gene_id "ENSRNOG00000065752"; transcript_id "ENSRNOG00000065752_tx_24"; exon_id "7_53358634_53358715_-"; exonnum "5"; txlen "623";
7	sraer114_mid	exon	53358634	53358715	0.124829569201702	-	.	gene_id "ENSRNOG00000065752"; transcript_id "ENSRNOG00000065752_tx_25"; exon_id "7_53358634_53358715_-"; exonnum "6"; txlen "831";
7	sraer114_mid	exon	53358634	53358715	0.124829569201702	-	.	gene_id "ENSRNOG00000065752"; transcript_id "ENSRNOG00000065752_tx_26"; exon_id "7_53358634_53358715_-"; exonnum "6"; txlen "844";
7	sraer114_mid	exon	53358634	53358715	0.124829569201702	-	.	gene_id "ENSRNOG00000065752"; transcript_id "ENSRNOG00000065752_tx_27"; exon_id "7_53358634_53358715_-"; exonnum "5"; txlen "748";
7	sraer114_mid	exon	53358634	53358715	0.124829569201702	-	.	gene_id "ENSRNOG00000065752"; transcript_id "ENSRNOG00000065752_tx_28"; exon_id "7_53358634_53358715_-"; exonnum "5"; txlen "761";
7	sraer114_mid	exon	53358634	53358715	0.110340016929592	-	.	gene_id "ENSRNOG00000065752"; transcript_id "ENSRNOG00000065752_tx_30"; exon_id "7_53358634_53358715_-"; exonnum "8"; txlen "1186";
7	sraer114_mid	exon	53358634	53358715	0.110340016929592	-	.	gene_id "ENSRNOG00000065752"; transcript_id "ENSRNOG00000065752_tx_31"; exon_id "7_53358634_53358715_-"; exonnum "8"; txlen "1199";
7	sraer114_mid	exon	53358634	53358715	0.0378922555690403	-	.	gene_id "ENSRNOG00000065752"; transcript_id "ENSRNOG00000065752_tx_46"; exon_id "7_53358634_53358715_-"; exonnum "4"; txlen "527";
7	sraer114_mid	exon	53358634	53358715	0.0378922555690403	-	.	gene_id "ENSRNOG00000065752"; transcript_id "ENSRNOG00000065752_tx_47"; exon_id "7_53358634_53358715_-"; exonnum "4"; txlen "540";
7	sraer114_mid	exon	53358634	53358715	0.0289791045442206	-	.	gene_id "ENSRNOG00000065752"; transcript_id "ENSRNOG00000065752_tx_55"; exon_id "7_53358634_53358715_-"; exonnum "4"; txlen "621";
7	sraer114_mid	exon	53358634	53358715	0.0289791045442206	-	.	gene_id "ENSRNOG00000065752"; transcript_id "ENSRNOG00000065752_tx_56"; exon_id "7_53358634_53358715_-"; exonnum "4"; txlen "634";
7	sraer114_mid	exon	53358634	53358715	0.0156222457170605	-	.	gene_id "ENSRNOG00000065752"; transcript_id "ENSRNOG00000065752_tx_57"; exon_id "7_53358634_53358715_-"; exonnum "9"; txlen "1246";
7	sraer114_mid	exon	53358634	53358715	0.252630188745011	-	.	gene_id "ENSRNOG00000065752"; transcript_id "ENSRNOG00000065752_tx_8"; exon_id "7_53358634_53358715_-"; exonnum "5"; txlen "630";
7	sraer114_mid	exon	53358634	53358770	0.252630188745011	-	.	gene_id "ENSRNOG00000065752"; transcript_id "ENSRNOG00000065752_tx_11"; exon_id "7_53358634_53358770_-"; exonnum "5"; txlen "698";
7	sraer114_mid	exon	53358634	53358770	0.249285863158444	-	.	gene_id "ENSRNOG00000065752"; transcript_id "ENSRNOG00000065752_tx_13"; exon_id "7_53358634_53358770_-"; exonnum "4"; txlen "602";
7	sraer114_mid	exon	53358634	53358770	0.24629436929773	-	.	gene_id "ENSRNOG00000065752"; transcript_id "ENSRNOG00000065752_tx_15"; exon_id "7_53358634_53358770_-"; exonnum "4"; txlen "615";
7	sraer114_mid	exon	53358634	53358770	0.133274803195064	-	.	gene_id "ENSRNOG00000065752"; transcript_id "ENSRNOG00000065752_tx_19"; exon_id "7_53358634_53358770_-"; exonnum "7"; txlen "1040";
7	sraer114_mid	exon	53358634	53358770	0.133274803195064	-	.	gene_id "ENSRNOG00000065752"; transcript_id "ENSRNOG00000065752_tx_22"; exon_id "7_53358634_53358770_-"; exonnum "7"; txlen "1053";
7	sraer114_mid	exon	53358634	53358770	0.092214637902383	-	.	gene_id "ENSRNOG00000065752"; transcript_id "ENSRNOG00000065752_tx_32"; exon_id "7_53358634_53358770_-"; exonnum "5"; txlen "665";
7	sraer114_mid	exon	53358634	53358770	0.092214637902383	-	.	gene_id "ENSRNOG00000065752"; transcript_id "ENSRNOG00000065752_tx_33"; exon_id "7_53358634_53358770_-"; exonnum "5"; txlen "678";
7	sraer114_mid	exon	53358634	53358770	0.092214637902383	-	.	gene_id "ENSRNOG00000065752"; transcript_id "ENSRNOG00000065752_tx_34"; exon_id "7_53358634_53358770_-"; exonnum "6"; txlen "886";
7	sraer114_mid	exon	53358634	53358770	0.092214637902383	-	.	gene_id "ENSRNOG00000065752"; transcript_id "ENSRNOG00000065752_tx_35"; exon_id "7_53358634_53358770_-"; exonnum "6"; txlen "899";
7	sraer114_mid	exon	53358634	53358770	0.092214637902383	-	.	gene_id "ENSRNOG00000065752"; transcript_id "ENSRNOG00000065752_tx_36"; exon_id "7_53358634_53358770_-"; exonnum "8"; txlen "1241";
7	sraer114_mid	exon	53358634	53358770	0.092214637902383	-	.	gene_id "ENSRNOG00000065752"; transcript_id "ENSRNOG00000065752_tx_37"; exon_id "7_53358634_53358770_-"; exonnum "5"; txlen "803";
7	sraer114_mid	exon	53358634	53358770	0.092214637902383	-	.	gene_id "ENSRNOG00000065752"; transcript_id "ENSRNOG00000065752_tx_38"; exon_id "7_53358634_53358770_-"; exonnum "8"; txlen "1254";
7	sraer114_mid	exon	53358634	53358770	0.092214637902383	-	.	gene_id "ENSRNOG00000065752"; transcript_id "ENSRNOG00000065752_tx_39"; exon_id "7_53358634_53358770_-"; exonnum "5"; txlen "816";
7	sraer114_mid	exon	53358634	53358770	0.0156222457170605	-	.	gene_id "ENSRNOG00000065752"; transcript_id "ENSRNOG00000065752_tx_58"; exon_id "7_53358634_53358770_-"; exonnum "9"; txlen "1301";
7	sraer114_mid	exon	53358634	53358770	0.252630188745011	-	.	gene_id "ENSRNOG00000065752"; transcript_id "ENSRNOG00000065752_tx_9"; exon_id "7_53358634_53358770_-"; exonnum "5"; txlen "685";
7	sraer114_mid	exon	53363848	53364048	0.124829569201702	-	.	gene_id "ENSRNOG00000065752"; transcript_id "ENSRNOG00000065752_tx_23"; exon_id "7_53363848_53364048_-"; exonnum "4"; txlen "610";
7	sraer114_mid	exon	53363848	53364048	0.124829569201702	-	.	gene_id "ENSRNOG00000065752"; transcript_id "ENSRNOG00000065752_tx_24"; exon_id "7_53363848_53364048_-"; exonnum "4"; txlen "623";
7	sraer114_mid	exon	53363848	53364048	0.124829569201702	-	.	gene_id "ENSRNOG00000065752"; transcript_id "ENSRNOG00000065752_tx_25"; exon_id "7_53363848_53364048_-"; exonnum "5"; txlen "831";
7	sraer114_mid	exon	53363848	53364048	0.124829569201702	-	.	gene_id "ENSRNOG00000065752"; transcript_id "ENSRNOG00000065752_tx_26"; exon_id "7_53363848_53364048_-"; exonnum "5"; txlen "844";
7	sraer114_mid	exon	53363848	53364048	0.124829569201702	-	.	gene_id "ENSRNOG00000065752"; transcript_id "ENSRNOG00000065752_tx_27"; exon_id "7_53363848_53364048_-"; exonnum "4"; txlen "748";
7	sraer114_mid	exon	53363848	53364048	0.124829569201702	-	.	gene_id "ENSRNOG00000065752"; transcript_id "ENSRNOG00000065752_tx_28"; exon_id "7_53363848_53364048_-"; exonnum "4"; txlen "761";
7	sraer114_mid	exon	53363848	53364048	0.110340016929592	-	.	gene_id "ENSRNOG00000065752"; transcript_id "ENSRNOG00000065752_tx_30"; exon_id "7_53363848_53364048_-"; exonnum "7"; txlen "1186";
7	sraer114_mid	exon	53363848	53364048	0.110340016929592	-	.	gene_id "ENSRNOG00000065752"; transcript_id "ENSRNOG00000065752_tx_31"; exon_id "7_53363848_53364048_-"; exonnum "7"; txlen "1199";
7	sraer114_mid	exon	53363848	53364048	0.092214637902383	-	.	gene_id "ENSRNOG00000065752"; transcript_id "ENSRNOG00000065752_tx_32"; exon_id "7_53363848_53364048_-"; exonnum "4"; txlen "665";
7	sraer114_mid	exon	53363848	53364048	0.092214637902383	-	.	gene_id "ENSRNOG00000065752"; transcript_id "ENSRNOG00000065752_tx_33"; exon_id "7_53363848_53364048_-"; exonnum "4"; txlen "678";
7	sraer114_mid	exon	53363848	53364048	0.092214637902383	-	.	gene_id "ENSRNOG00000065752"; transcript_id "ENSRNOG00000065752_tx_34"; exon_id "7_53363848_53364048_-"; exonnum "5"; txlen "886";
7	sraer114_mid	exon	53363848	53364048	0.092214637902383	-	.	gene_id "ENSRNOG00000065752"; transcript_id "ENSRNOG00000065752_tx_35"; exon_id "7_53363848_53364048_-"; exonnum "5"; txlen "899";
7	sraer114_mid	exon	53363848	53364048	0.092214637902383	-	.	gene_id "ENSRNOG00000065752"; transcript_id "ENSRNOG00000065752_tx_36"; exon_id "7_53363848_53364048_-"; exonnum "7"; txlen "1241";
7	sraer114_mid	exon	53363848	53364048	0.092214637902383	-	.	gene_id "ENSRNOG00000065752"; transcript_id "ENSRNOG00000065752_tx_37"; exon_id "7_53363848_53364048_-"; exonnum "4"; txlen "803";
7	sraer114_mid	exon	53363848	53364048	0.092214637902383	-	.	gene_id "ENSRNOG00000065752"; transcript_id "ENSRNOG00000065752_tx_38"; exon_id "7_53363848_53364048_-"; exonnum "7"; txlen "1254";
7	sraer114_mid	exon	53363848	53364048	0.092214637902383	-	.	gene_id "ENSRNOG00000065752"; transcript_id "ENSRNOG00000065752_tx_39"; exon_id "7_53363848_53364048_-"; exonnum "4"; txlen "816";
7	sraer114_mid	exon	53363848	53364048	0.0378922555690403	-	.	gene_id "ENSRNOG00000065752"; transcript_id "ENSRNOG00000065752_tx_46"; exon_id "7_53363848_53364048_-"; exonnum "3"; txlen "527";
7	sraer114_mid	exon	53363848	53364048	0.0378922555690403	-	.	gene_id "ENSRNOG00000065752"; transcript_id "ENSRNOG00000065752_tx_47"; exon_id "7_53363848_53364048_-"; exonnum "3"; txlen "540";
7	sraer114_mid	exon	53363848	53364048	0.0289791045442206	-	.	gene_id "ENSRNOG00000065752"; transcript_id "ENSRNOG00000065752_tx_55"; exon_id "7_53363848_53364048_-"; exonnum "3"; txlen "621";
7	sraer114_mid	exon	53363848	53364048	0.0289791045442206	-	.	gene_id "ENSRNOG00000065752"; transcript_id "ENSRNOG00000065752_tx_56"; exon_id "7_53363848_53364048_-"; exonnum "3"; txlen "634";
7	sraer114_mid	exon	53363848	53364048	0.0156222457170605	-	.	gene_id "ENSRNOG00000065752"; transcript_id "ENSRNOG00000065752_tx_57"; exon_id "7_53363848_53364048_-"; exonnum "8"; txlen "1246";
7	sraer114_mid	exon	53363848	53364048	0.0156222457170605	-	.	gene_id "ENSRNOG00000065752"; transcript_id "ENSRNOG00000065752_tx_58"; exon_id "7_53363848_53364048_-"; exonnum "8"; txlen "1301";
7	sraer114_mid	exon	53365261	53365336	0.252630188745011	-	.	gene_id "ENSRNOG00000065752"; transcript_id "ENSRNOG00000065752_tx_10"; exon_id "7_53365261_53365336_-"; exonnum "4"; txlen "643";
7	sraer114_mid	exon	53365261	53365336	0.252630188745011	-	.	gene_id "ENSRNOG00000065752"; transcript_id "ENSRNOG00000065752_tx_11"; exon_id "7_53365261_53365336_-"; exonnum "4"; txlen "698";
7	sraer114_mid	exon	53365261	53365336	0.249285863158444	-	.	gene_id "ENSRNOG00000065752"; transcript_id "ENSRNOG00000065752_tx_12"; exon_id "7_53365261_53365336_-"; exonnum "3"; txlen "547";
7	sraer114_mid	exon	53365261	53365336	0.249285863158444	-	.	gene_id "ENSRNOG00000065752"; transcript_id "ENSRNOG00000065752_tx_13"; exon_id "7_53365261_53365336_-"; exonnum "3"; txlen "602";
7	sraer114_mid	exon	53365261	53365336	0.24629436929773	-	.	gene_id "ENSRNOG00000065752"; transcript_id "ENSRNOG00000065752_tx_14"; exon_id "7_53365261_53365336_-"; exonnum "3"; txlen "560";
7	sraer114_mid	exon	53365261	53365336	0.24629436929773	-	.	gene_id "ENSRNOG00000065752"; transcript_id "ENSRNOG00000065752_tx_15"; exon_id "7_53365261_53365336_-"; exonnum "3"; txlen "615";
7	sraer114_mid	exon	53365261	53365336	0.133274803195064	-	.	gene_id "ENSRNOG00000065752"; transcript_id "ENSRNOG00000065752_tx_18"; exon_id "7_53365261_53365336_-"; exonnum "6"; txlen "985";
7	sraer114_mid	exon	53365261	53365336	0.133274803195064	-	.	gene_id "ENSRNOG00000065752"; transcript_id "ENSRNOG00000065752_tx_19"; exon_id "7_53365261_53365336_-"; exonnum "6"; txlen "1040";
7	sraer114_mid	exon	53365261	53365336	0.133274803195064	-	.	gene_id "ENSRNOG00000065752"; transcript_id "ENSRNOG00000065752_tx_20"; exon_id "7_53365261_53365336_-"; exonnum "6"; txlen "998";
7	sraer114_mid	exon	53365261	53365336	0.133274803195064	-	.	gene_id "ENSRNOG00000065752"; transcript_id "ENSRNOG00000065752_tx_22"; exon_id "7_53365261_53365336_-"; exonnum "6"; txlen "1053";
7	sraer114_mid	exon	53365261	53365336	0.124829569201702	-	.	gene_id "ENSRNOG00000065752"; transcript_id "ENSRNOG00000065752_tx_23"; exon_id "7_53365261_53365336_-"; exonnum "3"; txlen "610";
7	sraer114_mid	exon	53365261	53365336	0.124829569201702	-	.	gene_id "ENSRNOG00000065752"; transcript_id "ENSRNOG00000065752_tx_24"; exon_id "7_53365261_53365336_-"; exonnum "3"; txlen "623";
7	sraer114_mid	exon	53365261	53365336	0.124829569201702	-	.	gene_id "ENSRNOG00000065752"; transcript_id "ENSRNOG00000065752_tx_25"; exon_id "7_53365261_53365336_-"; exonnum "4"; txlen "831";
7	sraer114_mid	exon	53365261	53365336	0.124829569201702	-	.	gene_id "ENSRNOG00000065752"; transcript_id "ENSRNOG00000065752_tx_26"; exon_id "7_53365261_53365336_-"; exonnum "4"; txlen "844";
7	sraer114_mid	exon	53365261	53365336	0.124829569201702	-	.	gene_id "ENSRNOG00000065752"; transcript_id "ENSRNOG00000065752_tx_27"; exon_id "7_53365261_53365336_-"; exonnum "3"; txlen "748";
7	sraer114_mid	exon	53365261	53365336	0.124829569201702	-	.	gene_id "ENSRNOG00000065752"; transcript_id "ENSRNOG00000065752_tx_28"; exon_id "7_53365261_53365336_-"; exonnum "3"; txlen "761";
7	sraer114_mid	exon	53365261	53365336	0.110340016929592	-	.	gene_id "ENSRNOG00000065752"; transcript_id "ENSRNOG00000065752_tx_30"; exon_id "7_53365261_53365336_-"; exonnum "6"; txlen "1186";
7	sraer114_mid	exon	53365261	53365336	0.110340016929592	-	.	gene_id "ENSRNOG00000065752"; transcript_id "ENSRNOG00000065752_tx_31"; exon_id "7_53365261_53365336_-"; exonnum "6"; txlen "1199";
7	sraer114_mid	exon	53365261	53365336	0.092214637902383	-	.	gene_id "ENSRNOG00000065752"; transcript_id "ENSRNOG00000065752_tx_32"; exon_id "7_53365261_53365336_-"; exonnum "3"; txlen "665";
7	sraer114_mid	exon	53365261	53365336	0.092214637902383	-	.	gene_id "ENSRNOG00000065752"; transcript_id "ENSRNOG00000065752_tx_33"; exon_id "7_53365261_53365336_-"; exonnum "3"; txlen "678";
7	sraer114_mid	exon	53365261	53365336	0.092214637902383	-	.	gene_id "ENSRNOG00000065752"; transcript_id "ENSRNOG00000065752_tx_34"; exon_id "7_53365261_53365336_-"; exonnum "4"; txlen "886";
7	sraer114_mid	exon	53365261	53365336	0.092214637902383	-	.	gene_id "ENSRNOG00000065752"; transcript_id "ENSRNOG00000065752_tx_35"; exon_id "7_53365261_53365336_-"; exonnum "4"; txlen "899";
7	sraer114_mid	exon	53365261	53365336	0.092214637902383	-	.	gene_id "ENSRNOG00000065752"; transcript_id "ENSRNOG00000065752_tx_36"; exon_id "7_53365261_53365336_-"; exonnum "6"; txlen "1241";
7	sraer114_mid	exon	53365261	53365336	0.092214637902383	-	.	gene_id "ENSRNOG00000065752"; transcript_id "ENSRNOG00000065752_tx_37"; exon_id "7_53365261_53365336_-"; exonnum "3"; txlen "803";
7	sraer114_mid	exon	53365261	53365336	0.092214637902383	-	.	gene_id "ENSRNOG00000065752"; transcript_id "ENSRNOG00000065752_tx_38"; exon_id "7_53365261_53365336_-"; exonnum "6"; txlen "1254";
7	sraer114_mid	exon	53365261	53365336	0.092214637902383	-	.	gene_id "ENSRNOG00000065752"; transcript_id "ENSRNOG00000065752_tx_39"; exon_id "7_53365261_53365336_-"; exonnum "3"; txlen "816";
7	sraer114_mid	exon	53365261	53365336	0.0378922555690403	-	.	gene_id "ENSRNOG00000065752"; transcript_id "ENSRNOG00000065752_tx_46"; exon_id "7_53365261_53365336_-"; exonnum "2"; txlen "527";
7	sraer114_mid	exon	53365261	53365336	0.0378922555690403	-	.	gene_id "ENSRNOG00000065752"; transcript_id "ENSRNOG00000065752_tx_47"; exon_id "7_53365261_53365336_-"; exonnum "2"; txlen "540";
7	sraer114_mid	exon	53365261	53365336	0.0289791045442206	-	.	gene_id "ENSRNOG00000065752"; transcript_id "ENSRNOG00000065752_tx_55"; exon_id "7_53365261_53365336_-"; exonnum "2"; txlen "621";
7	sraer114_mid	exon	53365261	53365336	0.0289791045442206	-	.	gene_id "ENSRNOG00000065752"; transcript_id "ENSRNOG00000065752_tx_56"; exon_id "7_53365261_53365336_-"; exonnum "2"; txlen "634";
7	sraer114_mid	exon	53365261	53365336	0.0156222457170605	-	.	gene_id "ENSRNOG00000065752"; transcript_id "ENSRNOG00000065752_tx_57"; exon_id "7_53365261_53365336_-"; exonnum "7"; txlen "1246";
7	sraer114_mid	exon	53365261	53365336	0.0156222457170605	-	.	gene_id "ENSRNOG00000065752"; transcript_id "ENSRNOG00000065752_tx_58"; exon_id "7_53365261_53365336_-"; exonnum "7"; txlen "1301";
7	sraer114_mid	exon	53365261	53365336	0.252630188745011	-	.	gene_id "ENSRNOG00000065752"; transcript_id "ENSRNOG00000065752_tx_8"; exon_id "7_53365261_53365336_-"; exonnum "4"; txlen "630";
7	sraer114_mid	exon	53365261	53365336	0.252630188745011	-	.	gene_id "ENSRNOG00000065752"; transcript_id "ENSRNOG00000065752_tx_9"; exon_id "7_53365261_53365336_-"; exonnum "4"; txlen "685";
7	ensembl	exon	53376063	53376297	0	-	.	gene_id "ENSRNOG00000065752"; gene_version "2"; transcript_id "ENSRNOT00000148169"; transcript_version "1"; exon_number "6"; gene_name "LOC102551386"; gene_source "ensembl"; gene_biotype "lncRNA"; transcript_name "LOC102551386-203"; transcript_source "ensembl"; transcript_biotype "lncRNA"; exon_id "ENSRNOE00000807720"; exon_version "1"; tag "Ensembl_canonical";
7	ensembl	transcript	53376063	53400270	0	-	.	gene_id "ENSRNOG00000065752"; gene_version "2"; transcript_id "ENSRNOT00000148169"; transcript_version "1"; gene_name "LOC102551386"; gene_source "ensembl"; gene_biotype "lncRNA"; transcript_name "LOC102551386-203"; transcript_source "ensembl"; transcript_biotype "lncRNA"; tag "Ensembl_canonical";
7	ensembl	gene	53376063	53447309	0	-	.	gene_id "ENSRNOG00000065752"; gene_version "2"; gene_name "LOC102551386"; gene_source "ensembl"; gene_biotype "lncRNA";
7	sraer114_es	exon	53376117	53376294	0.133274803195064	-	.	gene_id "ENSRNOG00000065752"; transcript_id "ENSRNOG00000065752_tx_21"; exon_id "7_53376117_53376294_-"; exonnum "6"; txlen "899";
7	sraer114_es	exon	53376117	53376294	0.252630188745011	-	.	gene_id "ENSRNOG00000065752"; transcript_id "ENSRNOG00000065752_tx_7"; exon_id "7_53376117_53376294_-"; exonnum "4"; txlen "544";
7	ensembl	exon	53377144	53377226	0	-	.	gene_id "ENSRNOG00000065752"; gene_version "2"; transcript_id "ENSRNOT00000148169"; transcript_version "1"; exon_number "5"; gene_name "LOC102551386"; gene_source "ensembl"; gene_biotype "lncRNA"; transcript_name "LOC102551386-203"; transcript_source "ensembl"; transcript_biotype "lncRNA"; exon_id "ENSRNOE00000657182"; exon_version "1"; tag "Ensembl_canonical";
7	ENSEMBL114_rn	exon	53377144	53377226	0.252630188745011	-	.	gene_id "ENSRNOG00000065752"; transcript_id "ENSRNOG00000065752_tx_10"; exon_id "7_53377144_53377226_-"; exonnum "3"; txlen "643";
7	ENSEMBL114_rn	exon	53377144	53377226	0.252630188745011	-	.	gene_id "ENSRNOG00000065752"; transcript_id "ENSRNOG00000065752_tx_11"; exon_id "7_53377144_53377226_-"; exonnum "3"; txlen "698";
7	ENSEMBL114_rn	exon	53377144	53377226	0.133274803195064	-	.	gene_id "ENSRNOG00000065752"; transcript_id "ENSRNOG00000065752_tx_18"; exon_id "7_53377144_53377226_-"; exonnum "5"; txlen "985";
7	ENSEMBL114_rn	exon	53377144	53377226	0.133274803195064	-	.	gene_id "ENSRNOG00000065752"; transcript_id "ENSRNOG00000065752_tx_19"; exon_id "7_53377144_53377226_-"; exonnum "5"; txlen "1040";
7	ENSEMBL114_rn	exon	53377144	53377226	0.133274803195064	-	.	gene_id "ENSRNOG00000065752"; transcript_id "ENSRNOG00000065752_tx_20"; exon_id "7_53377144_53377226_-"; exonnum "5"; txlen "998";
7	ENSEMBL114_rn	exon	53377144	53377226	0.133274803195064	-	.	gene_id "ENSRNOG00000065752"; transcript_id "ENSRNOG00000065752_tx_21"; exon_id "7_53377144_53377226_-"; exonnum "5"; txlen "899";
7	ENSEMBL114_rn	exon	53377144	53377226	0.133274803195064	-	.	gene_id "ENSRNOG00000065752"; transcript_id "ENSRNOG00000065752_tx_22"; exon_id "7_53377144_53377226_-"; exonnum "5"; txlen "1053";
7	ENSEMBL114_rn	exon	53377144	53377226	0.124829569201702	-	.	gene_id "ENSRNOG00000065752"; transcript_id "ENSRNOG00000065752_tx_23"; exon_id "7_53377144_53377226_-"; exonnum "2"; txlen "610";
7	ENSEMBL114_rn	exon	53377144	53377226	0.124829569201702	-	.	gene_id "ENSRNOG00000065752"; transcript_id "ENSRNOG00000065752_tx_24"; exon_id "7_53377144_53377226_-"; exonnum "2"; txlen "623";
7	ENSEMBL114_rn	exon	53377144	53377226	0.124829569201702	-	.	gene_id "ENSRNOG00000065752"; transcript_id "ENSRNOG00000065752_tx_25"; exon_id "7_53377144_53377226_-"; exonnum "3"; txlen "831";
7	ENSEMBL114_rn	exon	53377144	53377226	0.124829569201702	-	.	gene_id "ENSRNOG00000065752"; transcript_id "ENSRNOG00000065752_tx_26"; exon_id "7_53377144_53377226_-"; exonnum "3"; txlen "844";
7	ENSEMBL114_rn	exon	53377144	53377226	0.110340016929592	-	.	gene_id "ENSRNOG00000065752"; transcript_id "ENSRNOG00000065752_tx_30"; exon_id "7_53377144_53377226_-"; exonnum "5"; txlen "1186";
7	ENSEMBL114_rn	exon	53377144	53377226	0.110340016929592	-	.	gene_id "ENSRNOG00000065752"; transcript_id "ENSRNOG00000065752_tx_31"; exon_id "7_53377144_53377226_-"; exonnum "5"; txlen "1199";
7	ENSEMBL114_rn	exon	53377144	53377226	0.092214637902383	-	.	gene_id "ENSRNOG00000065752"; transcript_id "ENSRNOG00000065752_tx_32"; exon_id "7_53377144_53377226_-"; exonnum "2"; txlen "665";
7	ENSEMBL114_rn	exon	53377144	53377226	0.092214637902383	-	.	gene_id "ENSRNOG00000065752"; transcript_id "ENSRNOG00000065752_tx_33"; exon_id "7_53377144_53377226_-"; exonnum "2"; txlen "678";
7	ENSEMBL114_rn	exon	53377144	53377226	0.092214637902383	-	.	gene_id "ENSRNOG00000065752"; transcript_id "ENSRNOG00000065752_tx_34"; exon_id "7_53377144_53377226_-"; exonnum "3"; txlen "886";
7	ENSEMBL114_rn	exon	53377144	53377226	0.092214637902383	-	.	gene_id "ENSRNOG00000065752"; transcript_id "ENSRNOG00000065752_tx_35"; exon_id "7_53377144_53377226_-"; exonnum "3"; txlen "899";
7	ENSEMBL114_rn	exon	53377144	53377226	0.092214637902383	-	.	gene_id "ENSRNOG00000065752"; transcript_id "ENSRNOG00000065752_tx_36"; exon_id "7_53377144_53377226_-"; exonnum "5"; txlen "1241";
7	ENSEMBL114_rn	exon	53377144	53377226	0.092214637902383	-	.	gene_id "ENSRNOG00000065752"; transcript_id "ENSRNOG00000065752_tx_38"; exon_id "7_53377144_53377226_-"; exonnum "5"; txlen "1254";
7	ENSEMBL114_rn	exon	53377144	53377226	0.0156222457170605	-	.	gene_id "ENSRNOG00000065752"; transcript_id "ENSRNOG00000065752_tx_57"; exon_id "7_53377144_53377226_-"; exonnum "6"; txlen "1246";
7	ENSEMBL114_rn	exon	53377144	53377226	0.0156222457170605	-	.	gene_id "ENSRNOG00000065752"; transcript_id "ENSRNOG00000065752_tx_58"; exon_id "7_53377144_53377226_-"; exonnum "6"; txlen "1301";
7	ENSEMBL114_rn	exon	53377144	53377226	0.252630188745011	-	.	gene_id "ENSRNOG00000065752"; transcript_id "ENSRNOG00000065752_tx_7"; exon_id "7_53377144_53377226_-"; exonnum "3"; txlen "544";
7	ENSEMBL114_rn	exon	53377144	53377226	0.252630188745011	-	.	gene_id "ENSRNOG00000065752"; transcript_id "ENSRNOG00000065752_tx_8"; exon_id "7_53377144_53377226_-"; exonnum "3"; txlen "630";
7	ENSEMBL114_rn	exon	53377144	53377226	0.252630188745011	-	.	gene_id "ENSRNOG00000065752"; transcript_id "ENSRNOG00000065752_tx_9"; exon_id "7_53377144_53377226_-"; exonnum "3"; txlen "685";
7	sraer114_ss	exon	53379291	53379352	0.124829569201702	-	.	gene_id "ENSRNOG00000065752"; transcript_id "ENSRNOG00000065752_tx_23"; exon_id "7_53379291_53379352_-"; exonnum "1"; txlen "610";
7	sraer114_ss	exon	53379291	53379352	0.124829569201702	-	.	gene_id "ENSRNOG00000065752"; transcript_id "ENSRNOG00000065752_tx_24"; exon_id "7_53379291_53379352_-"; exonnum "1"; txlen "623";
7	sraer114_ss	exon	53379291	53379352	0.092214637902383	-	.	gene_id "ENSRNOG00000065752"; transcript_id "ENSRNOG00000065752_tx_32"; exon_id "7_53379291_53379352_-"; exonnum "1"; txlen "665";
7	sraer114_ss	exon	53379291	53379352	0.092214637902383	-	.	gene_id "ENSRNOG00000065752"; transcript_id "ENSRNOG00000065752_tx_33"; exon_id "7_53379291_53379352_-"; exonnum "1"; txlen "678";
7	sraer114_ss	exon	53379291	53379352	0.0378922555690403	-	.	gene_id "ENSRNOG00000065752"; transcript_id "ENSRNOG00000065752_tx_46"; exon_id "7_53379291_53379352_-"; exonnum "1"; txlen "527";
7	sraer114_ss	exon	53379291	53379352	0.0378922555690403	-	.	gene_id "ENSRNOG00000065752"; transcript_id "ENSRNOG00000065752_tx_47"; exon_id "7_53379291_53379352_-"; exonnum "1"; txlen "540";
7	ensembl	exon	53381861	53382422	0	-	.	gene_id "ENSRNOG00000065752"; gene_version "2"; transcript_id "ENSRNOT00000150583"; transcript_version "1"; exon_number "5"; gene_name "LOC102551386"; gene_source "ensembl"; gene_biotype "lncRNA"; transcript_name "LOC102551386-204"; transcript_source "ensembl"; transcript_biotype "lncRNA"; exon_id "ENSRNOE00000768510"; exon_version "1";
7	ensembl	transcript	53381861	53400270	0	-	.	gene_id "ENSRNOG00000065752"; gene_version "2"; transcript_id "ENSRNOT00000150583"; transcript_version "1"; gene_name "LOC102551386"; gene_source "ensembl"; gene_biotype "lncRNA"; transcript_name "LOC102551386-204"; transcript_source "ensembl"; transcript_biotype "lncRNA";
7	ensembl	exon	53381868	53382422	0	-	.	gene_id "ENSRNOG00000065752"; gene_version "2"; transcript_id "ENSRNOT00000145162"; transcript_version "1"; exon_number "3"; gene_name "LOC102551386"; gene_source "ensembl"; gene_biotype "lncRNA"; transcript_name "LOC102551386-202"; transcript_source "ensembl"; transcript_biotype "lncRNA"; exon_id "ENSRNOE00000781965"; exon_version "1";
7	ensembl	transcript	53381868	53400270	0	-	.	gene_id "ENSRNOG00000065752"; gene_version "2"; transcript_id "ENSRNOT00000145162"; transcript_version "1"; gene_name "LOC102551386"; gene_source "ensembl"; gene_biotype "lncRNA"; transcript_name "LOC102551386-202"; transcript_source "ensembl"; transcript_biotype "lncRNA";
7	ensembl	exon	53382029	53382422	0	-	.	gene_id "ENSRNOG00000065752"; gene_version "2"; transcript_id "ENSRNOT00000165604"; transcript_version "1"; exon_number "3"; gene_name "LOC102551386"; gene_source "ensembl"; gene_biotype "lncRNA"; transcript_name "LOC102551386-205"; transcript_source "ensembl"; transcript_biotype "lncRNA"; exon_id "ENSRNOE00000812830"; exon_version "1";
7	ensembl	transcript	53382029	53400270	0	-	.	gene_id "ENSRNOG00000065752"; gene_version "2"; transcript_id "ENSRNOT00000165604"; transcript_version "1"; gene_name "LOC102551386"; gene_source "ensembl"; gene_biotype "lncRNA"; transcript_name "LOC102551386-205"; transcript_source "ensembl"; transcript_biotype "lncRNA";
7	ensembl	exon	53382090	53382422	0	-	.	gene_id "ENSRNOG00000065752"; gene_version "2"; transcript_id "ENSRNOT00000106890"; transcript_version "2"; exon_number "2"; gene_name "LOC102551386"; gene_source "ensembl"; gene_biotype "lncRNA"; transcript_name "LOC102551386-201"; transcript_source "ensembl"; transcript_biotype "lncRNA"; exon_id "ENSRNOE00000811042"; exon_version "1";
7	ensembl	transcript	53382090	53447309	0	-	.	gene_id "ENSRNOG00000065752"; gene_version "2"; transcript_id "ENSRNOT00000106890"; transcript_version "2"; gene_name "LOC102551386"; gene_source "ensembl"; gene_biotype "lncRNA"; transcript_name "LOC102551386-201"; transcript_source "ensembl"; transcript_biotype "lncRNA";
7	ensembl	exon	53382203	53382422	0	-	.	gene_id "ENSRNOG00000065752"; gene_version "2"; transcript_id "ENSRNOT00000148169"; transcript_version "1"; exon_number "4"; gene_name "LOC102551386"; gene_source "ensembl"; gene_biotype "lncRNA"; transcript_name "LOC102551386-203"; transcript_source "ensembl"; transcript_biotype "lncRNA"; exon_id "ENSRNOE00000601623"; exon_version "2"; tag "Ensembl_canonical";
7	ENSEMBL114_rn	exon	53382203	53382422	0.133274803195064	-	.	gene_id "ENSRNOG00000065752"; transcript_id "ENSRNOG00000065752_tx_18"; exon_id "7_53382203_53382422_-"; exonnum "4"; txlen "985";
7	ENSEMBL114_rn	exon	53382203	53382422	0.133274803195064	-	.	gene_id "ENSRNOG00000065752"; transcript_id "ENSRNOG00000065752_tx_19"; exon_id "7_53382203_53382422_-"; exonnum "4"; txlen "1040";
7	ENSEMBL114_rn	exon	53382203	53382422	0.133274803195064	-	.	gene_id "ENSRNOG00000065752"; transcript_id "ENSRNOG00000065752_tx_20"; exon_id "7_53382203_53382422_-"; exonnum "4"; txlen "998";
7	ENSEMBL114_rn	exon	53382203	53382422	0.133274803195064	-	.	gene_id "ENSRNOG00000065752"; transcript_id "ENSRNOG00000065752_tx_21"; exon_id "7_53382203_53382422_-"; exonnum "4"; txlen "899";
7	ENSEMBL114_rn	exon	53382203	53382422	0.133274803195064	-	.	gene_id "ENSRNOG00000065752"; transcript_id "ENSRNOG00000065752_tx_22"; exon_id "7_53382203_53382422_-"; exonnum "4"; txlen "1053";
7	ENSEMBL114_rn	exon	53382203	53382422	0.110340016929592	-	.	gene_id "ENSRNOG00000065752"; transcript_id "ENSRNOG00000065752_tx_30"; exon_id "7_53382203_53382422_-"; exonnum "4"; txlen "1186";
7	ENSEMBL114_rn	exon	53382203	53382422	0.110340016929592	-	.	gene_id "ENSRNOG00000065752"; transcript_id "ENSRNOG00000065752_tx_31"; exon_id "7_53382203_53382422_-"; exonnum "4"; txlen "1199";
7	ENSEMBL114_rn	exon	53382203	53382422	0.092214637902383	-	.	gene_id "ENSRNOG00000065752"; transcript_id "ENSRNOG00000065752_tx_36"; exon_id "7_53382203_53382422_-"; exonnum "4"; txlen "1241";
7	ENSEMBL114_rn	exon	53382203	53382422	0.092214637902383	-	.	gene_id "ENSRNOG00000065752"; transcript_id "ENSRNOG00000065752_tx_38"; exon_id "7_53382203_53382422_-"; exonnum "4"; txlen "1254";
7	ENSEMBL114_rn	exon	53382203	53382422	0.0156222457170605	-	.	gene_id "ENSRNOG00000065752"; transcript_id "ENSRNOG00000065752_tx_57"; exon_id "7_53382203_53382422_-"; exonnum "5"; txlen "1246";
7	ENSEMBL114_rn	exon	53382203	53382422	0.0156222457170605	-	.	gene_id "ENSRNOG00000065752"; transcript_id "ENSRNOG00000065752_tx_58"; exon_id "7_53382203_53382422_-"; exonnum "5"; txlen "1301";
7	ensembl	exon	53384368	53384402	0	-	.	gene_id "ENSRNOG00000065752"; gene_version "2"; transcript_id "ENSRNOT00000165604"; transcript_version "1"; exon_number "2"; gene_name "LOC102551386"; gene_source "ensembl"; gene_biotype "lncRNA"; transcript_name "LOC102551386-205"; transcript_source "ensembl"; transcript_biotype "lncRNA"; exon_id "ENSRNOE00000816707"; exon_version "1";
7	ensembl	exon	53384368	53384502	0	-	.	gene_id "ENSRNOG00000065752"; gene_version "2"; transcript_id "ENSRNOT00000150583"; transcript_version "1"; exon_number "4"; gene_name "LOC102551386"; gene_source "ensembl"; gene_biotype "lncRNA"; transcript_name "LOC102551386-204"; transcript_source "ensembl"; transcript_biotype "lncRNA"; exon_id "ENSRNOE00000811433"; exon_version "1";
7	ENSEMBL114_rn	exon	53384368	53384502	0.133274803195064	-	.	gene_id "ENSRNOG00000065752"; transcript_id "ENSRNOG00000065752_tx_18"; exon_id "7_53384368_53384502_-"; exonnum "3"; txlen "985";
7	ENSEMBL114_rn	exon	53384368	53384502	0.133274803195064	-	.	gene_id "ENSRNOG00000065752"; transcript_id "ENSRNOG00000065752_tx_19"; exon_id "7_53384368_53384502_-"; exonnum "3"; txlen "1040";
7	ENSEMBL114_rn	exon	53384368	53384502	0.133274803195064	-	.	gene_id "ENSRNOG00000065752"; transcript_id "ENSRNOG00000065752_tx_20"; exon_id "7_53384368_53384502_-"; exonnum "3"; txlen "998";
7	ENSEMBL114_rn	exon	53384368	53384502	0.133274803195064	-	.	gene_id "ENSRNOG00000065752"; transcript_id "ENSRNOG00000065752_tx_21"; exon_id "7_53384368_53384502_-"; exonnum "3"; txlen "899";
7	ENSEMBL114_rn	exon	53384368	53384502	0.133274803195064	-	.	gene_id "ENSRNOG00000065752"; transcript_id "ENSRNOG00000065752_tx_22"; exon_id "7_53384368_53384502_-"; exonnum "3"; txlen "1053";
7	ENSEMBL114_rn	exon	53384368	53384502	0.110340016929592	-	.	gene_id "ENSRNOG00000065752"; transcript_id "ENSRNOG00000065752_tx_30"; exon_id "7_53384368_53384502_-"; exonnum "3"; txlen "1186";
7	ENSEMBL114_rn	exon	53384368	53384502	0.110340016929592	-	.	gene_id "ENSRNOG00000065752"; transcript_id "ENSRNOG00000065752_tx_31"; exon_id "7_53384368_53384502_-"; exonnum "3"; txlen "1199";
7	ENSEMBL114_rn	exon	53384368	53384502	0.092214637902383	-	.	gene_id "ENSRNOG00000065752"; transcript_id "ENSRNOG00000065752_tx_36"; exon_id "7_53384368_53384502_-"; exonnum "3"; txlen "1241";
7	ENSEMBL114_rn	exon	53384368	53384502	0.092214637902383	-	.	gene_id "ENSRNOG00000065752"; transcript_id "ENSRNOG00000065752_tx_38"; exon_id "7_53384368_53384502_-"; exonnum "3"; txlen "1254";
7	ENSEMBL114_rn	exon	53384368	53384502	0.0156222457170605	-	.	gene_id "ENSRNOG00000065752"; transcript_id "ENSRNOG00000065752_tx_57"; exon_id "7_53384368_53384502_-"; exonnum "4"; txlen "1246";
7	ENSEMBL114_rn	exon	53384368	53384502	0.0156222457170605	-	.	gene_id "ENSRNOG00000065752"; transcript_id "ENSRNOG00000065752_tx_58"; exon_id "7_53384368_53384502_-"; exonnum "4"; txlen "1301";
7	ensembl	exon	53384368	53386391	0	-	.	gene_id "ENSRNOG00000065752"; gene_version "2"; transcript_id "ENSRNOT00000148169"; transcript_version "1"; exon_number "3"; gene_name "LOC102551386"; gene_source "ensembl"; gene_biotype "lncRNA"; transcript_name "LOC102551386-203"; transcript_source "ensembl"; transcript_biotype "lncRNA"; exon_id "ENSRNOE00000802826"; exon_version "1"; tag "Ensembl_canonical";
7	ensembl	exon	53385562	53386391	0	-	.	gene_id "ENSRNOG00000065752"; gene_version "2"; transcript_id "ENSRNOT00000150583"; transcript_version "1"; exon_number "3"; gene_name "LOC102551386"; gene_source "ensembl"; gene_biotype "lncRNA"; transcript_name "LOC102551386-204"; transcript_source "ensembl"; transcript_biotype "lncRNA"; exon_id "ENSRNOE00000762089"; exon_version "1";
7	ensembl	exon	53391348	53391414	0	-	.	gene_id "ENSRNOG00000065752"; gene_version "2"; transcript_id "ENSRNOT00000150583"; transcript_version "1"; exon_number "2"; gene_name "LOC102551386"; gene_source "ensembl"; gene_biotype "lncRNA"; transcript_name "LOC102551386-204"; transcript_source "ensembl"; transcript_biotype "lncRNA"; exon_id "ENSRNOE00000786890"; exon_version "1";
7	ensembl	exon	53391348	53391414	0	-	.	gene_id "ENSRNOG00000065752"; gene_version "2"; transcript_id "ENSRNOT00000145162"; transcript_version "1"; exon_number "2"; gene_name "LOC102551386"; gene_source "ensembl"; gene_biotype "lncRNA"; transcript_name "LOC102551386-202"; transcript_source "ensembl"; transcript_biotype "lncRNA"; exon_id "ENSRNOE00000786890"; exon_version "1";
7	ensembl	exon	53391348	53391474	0	-	.	gene_id "ENSRNOG00000065752"; gene_version "2"; transcript_id "ENSRNOT00000148169"; transcript_version "1"; exon_number "2"; gene_name "LOC102551386"; gene_source "ensembl"; gene_biotype "lncRNA"; transcript_name "LOC102551386-203"; transcript_source "ensembl"; transcript_biotype "lncRNA"; exon_id "ENSRNOE00000774152"; exon_version "1"; tag "Ensembl_canonical";
7	ENSEMBL114_rn	exon	53391348	53391474	0.252630188745011	-	.	gene_id "ENSRNOG00000065752"; transcript_id "ENSRNOG00000065752_tx_10"; exon_id "7_53391348_53391474_-"; exonnum "2"; txlen "643";
7	ENSEMBL114_rn	exon	53391348	53391474	0.252630188745011	-	.	gene_id "ENSRNOG00000065752"; transcript_id "ENSRNOG00000065752_tx_11"; exon_id "7_53391348_53391474_-"; exonnum "2"; txlen "698";
7	ENSEMBL114_rn	exon	53391348	53391474	0.249285863158444	-	.	gene_id "ENSRNOG00000065752"; transcript_id "ENSRNOG00000065752_tx_12"; exon_id "7_53391348_53391474_-"; exonnum "2"; txlen "547";
7	ENSEMBL114_rn	exon	53391348	53391474	0.249285863158444	-	.	gene_id "ENSRNOG00000065752"; transcript_id "ENSRNOG00000065752_tx_13"; exon_id "7_53391348_53391474_-"; exonnum "2"; txlen "602";
7	ENSEMBL114_rn	exon	53391348	53391474	0.24629436929773	-	.	gene_id "ENSRNOG00000065752"; transcript_id "ENSRNOG00000065752_tx_14"; exon_id "7_53391348_53391474_-"; exonnum "2"; txlen "560";
7	ENSEMBL114_rn	exon	53391348	53391474	0.24629436929773	-	.	gene_id "ENSRNOG00000065752"; transcript_id "ENSRNOG00000065752_tx_15"; exon_id "7_53391348_53391474_-"; exonnum "2"; txlen "615";
7	ENSEMBL114_rn	exon	53391348	53391474	0.133274803195064	-	.	gene_id "ENSRNOG00000065752"; transcript_id "ENSRNOG00000065752_tx_18"; exon_id "7_53391348_53391474_-"; exonnum "2"; txlen "985";
7	ENSEMBL114_rn	exon	53391348	53391474	0.133274803195064	-	.	gene_id "ENSRNOG00000065752"; transcript_id "ENSRNOG00000065752_tx_19"; exon_id "7_53391348_53391474_-"; exonnum "2"; txlen "1040";
7	ENSEMBL114_rn	exon	53391348	53391474	0.133274803195064	-	.	gene_id "ENSRNOG00000065752"; transcript_id "ENSRNOG00000065752_tx_20"; exon_id "7_53391348_53391474_-"; exonnum "2"; txlen "998";
7	ENSEMBL114_rn	exon	53391348	53391474	0.133274803195064	-	.	gene_id "ENSRNOG00000065752"; transcript_id "ENSRNOG00000065752_tx_21"; exon_id "7_53391348_53391474_-"; exonnum "2"; txlen "899";
7	ENSEMBL114_rn	exon	53391348	53391474	0.133274803195064	-	.	gene_id "ENSRNOG00000065752"; transcript_id "ENSRNOG00000065752_tx_22"; exon_id "7_53391348_53391474_-"; exonnum "2"; txlen "1053";
7	ENSEMBL114_rn	exon	53391348	53391474	0.124829569201702	-	.	gene_id "ENSRNOG00000065752"; transcript_id "ENSRNOG00000065752_tx_25"; exon_id "7_53391348_53391474_-"; exonnum "2"; txlen "831";
7	ENSEMBL114_rn	exon	53391348	53391474	0.124829569201702	-	.	gene_id "ENSRNOG00000065752"; transcript_id "ENSRNOG00000065752_tx_26"; exon_id "7_53391348_53391474_-"; exonnum "2"; txlen "844";
7	ENSEMBL114_rn	exon	53391348	53391474	0.124829569201702	-	.	gene_id "ENSRNOG00000065752"; transcript_id "ENSRNOG00000065752_tx_27"; exon_id "7_53391348_53391474_-"; exonnum "2"; txlen "748";
7	ENSEMBL114_rn	exon	53391348	53391474	0.124829569201702	-	.	gene_id "ENSRNOG00000065752"; transcript_id "ENSRNOG00000065752_tx_28"; exon_id "7_53391348_53391474_-"; exonnum "2"; txlen "761";
7	ENSEMBL114_rn	exon	53391348	53391474	0.110340016929592	-	.	gene_id "ENSRNOG00000065752"; transcript_id "ENSRNOG00000065752_tx_30"; exon_id "7_53391348_53391474_-"; exonnum "2"; txlen "1186";
7	ENSEMBL114_rn	exon	53391348	53391474	0.110340016929592	-	.	gene_id "ENSRNOG00000065752"; transcript_id "ENSRNOG00000065752_tx_31"; exon_id "7_53391348_53391474_-"; exonnum "2"; txlen "1199";
7	ENSEMBL114_rn	exon	53391348	53391474	0.092214637902383	-	.	gene_id "ENSRNOG00000065752"; transcript_id "ENSRNOG00000065752_tx_34"; exon_id "7_53391348_53391474_-"; exonnum "2"; txlen "886";
7	ENSEMBL114_rn	exon	53391348	53391474	0.092214637902383	-	.	gene_id "ENSRNOG00000065752"; transcript_id "ENSRNOG00000065752_tx_35"; exon_id "7_53391348_53391474_-"; exonnum "2"; txlen "899";
7	ENSEMBL114_rn	exon	53391348	53391474	0.092214637902383	-	.	gene_id "ENSRNOG00000065752"; transcript_id "ENSRNOG00000065752_tx_36"; exon_id "7_53391348_53391474_-"; exonnum "2"; txlen "1241";
7	ENSEMBL114_rn	exon	53391348	53391474	0.092214637902383	-	.	gene_id "ENSRNOG00000065752"; transcript_id "ENSRNOG00000065752_tx_37"; exon_id "7_53391348_53391474_-"; exonnum "2"; txlen "803";
7	ENSEMBL114_rn	exon	53391348	53391474	0.092214637902383	-	.	gene_id "ENSRNOG00000065752"; transcript_id "ENSRNOG00000065752_tx_38"; exon_id "7_53391348_53391474_-"; exonnum "2"; txlen "1254";
7	ENSEMBL114_rn	exon	53391348	53391474	0.092214637902383	-	.	gene_id "ENSRNOG00000065752"; transcript_id "ENSRNOG00000065752_tx_39"; exon_id "7_53391348_53391474_-"; exonnum "2"; txlen "816";
7	ENSEMBL114_rn	exon	53391348	53391474	0.0156222457170605	-	.	gene_id "ENSRNOG00000065752"; transcript_id "ENSRNOG00000065752_tx_57"; exon_id "7_53391348_53391474_-"; exonnum "3"; txlen "1246";
7	ENSEMBL114_rn	exon	53391348	53391474	0.0156222457170605	-	.	gene_id "ENSRNOG00000065752"; transcript_id "ENSRNOG00000065752_tx_58"; exon_id "7_53391348_53391474_-"; exonnum "3"; txlen "1301";
7	ENSEMBL114_rn	exon	53391348	53391474	0.252630188745011	-	.	gene_id "ENSRNOG00000065752"; transcript_id "ENSRNOG00000065752_tx_7"; exon_id "7_53391348_53391474_-"; exonnum "2"; txlen "544";
7	ENSEMBL114_rn	exon	53391348	53391474	0.252630188745011	-	.	gene_id "ENSRNOG00000065752"; transcript_id "ENSRNOG00000065752_tx_8"; exon_id "7_53391348_53391474_-"; exonnum "2"; txlen "630";
7	ENSEMBL114_rn	exon	53391348	53391474	0.252630188745011	-	.	gene_id "ENSRNOG00000065752"; transcript_id "ENSRNOG00000065752_tx_9"; exon_id "7_53391348_53391474_-"; exonnum "2"; txlen "685";
7	sraer114_mid	exon	53393411	53393470	0.0156222457170605	-	.	gene_id "ENSRNOG00000065752"; transcript_id "ENSRNOG00000065752_tx_57"; exon_id "7_53393411_53393470_-"; exonnum "2"; txlen "1246";
7	sraer114_mid	exon	53393411	53393470	0.0156222457170605	-	.	gene_id "ENSRNOG00000065752"; transcript_id "ENSRNOG00000065752_tx_58"; exon_id "7_53393411_53393470_-"; exonnum "2"; txlen "1301";
7	ensembl	exon	53400115	53400270	0	-	.	gene_id "ENSRNOG00000065752"; gene_version "2"; transcript_id "ENSRNOT00000148169"; transcript_version "1"; exon_number "1"; gene_name "LOC102551386"; gene_source "ensembl"; gene_biotype "lncRNA"; transcript_name "LOC102551386-203"; transcript_source "ensembl"; transcript_biotype "lncRNA"; exon_id "ENSRNOE00000780884"; exon_version "1"; tag "Ensembl_canonical";
7	ensembl	exon	53400115	53400270	0	-	.	gene_id "ENSRNOG00000065752"; gene_version "2"; transcript_id "ENSRNOT00000150583"; transcript_version "1"; exon_number "1"; gene_name "LOC102551386"; gene_source "ensembl"; gene_biotype "lncRNA"; transcript_name "LOC102551386-204"; transcript_source "ensembl"; transcript_biotype "lncRNA"; exon_id "ENSRNOE00000780884"; exon_version "1";
7	ensembl	exon	53400115	53400270	0	-	.	gene_id "ENSRNOG00000065752"; gene_version "2"; transcript_id "ENSRNOT00000145162"; transcript_version "1"; exon_number "1"; gene_name "LOC102551386"; gene_source "ensembl"; gene_biotype "lncRNA"; transcript_name "LOC102551386-202"; transcript_source "ensembl"; transcript_biotype "lncRNA"; exon_id "ENSRNOE00000780884"; exon_version "1";
7	ensembl	exon	53400115	53400270	0	-	.	gene_id "ENSRNOG00000065752"; gene_version "2"; transcript_id "ENSRNOT00000165604"; transcript_version "1"; exon_number "1"; gene_name "LOC102551386"; gene_source "ensembl"; gene_biotype "lncRNA"; transcript_name "LOC102551386-205"; transcript_source "ensembl"; transcript_biotype "lncRNA"; exon_id "ENSRNOE00000780884"; exon_version "1";
7	ENSEMBL114_rn	exon	53400115	53400270	0.252630188745011	-	.	gene_id "ENSRNOG00000065752"; transcript_id "ENSRNOG00000065752_tx_10"; exon_id "7_53400115_53400270_-"; exonnum "1"; txlen "643";
7	ENSEMBL114_rn	exon	53400115	53400270	0.252630188745011	-	.	gene_id "ENSRNOG00000065752"; transcript_id "ENSRNOG00000065752_tx_11"; exon_id "7_53400115_53400270_-"; exonnum "1"; txlen "698";
7	ENSEMBL114_rn	exon	53400115	53400270	0.249285863158444	-	.	gene_id "ENSRNOG00000065752"; transcript_id "ENSRNOG00000065752_tx_12"; exon_id "7_53400115_53400270_-"; exonnum "1"; txlen "547";
7	ENSEMBL114_rn	exon	53400115	53400270	0.249285863158444	-	.	gene_id "ENSRNOG00000065752"; transcript_id "ENSRNOG00000065752_tx_13"; exon_id "7_53400115_53400270_-"; exonnum "1"; txlen "602";
7	ENSEMBL114_rn	exon	53400115	53400270	0.24629436929773	-	.	gene_id "ENSRNOG00000065752"; transcript_id "ENSRNOG00000065752_tx_14"; exon_id "7_53400115_53400270_-"; exonnum "1"; txlen "560";
7	ENSEMBL114_rn	exon	53400115	53400270	0.24629436929773	-	.	gene_id "ENSRNOG00000065752"; transcript_id "ENSRNOG00000065752_tx_15"; exon_id "7_53400115_53400270_-"; exonnum "1"; txlen "615";
7	ENSEMBL114_rn	exon	53400115	53400270	0.133274803195064	-	.	gene_id "ENSRNOG00000065752"; transcript_id "ENSRNOG00000065752_tx_18"; exon_id "7_53400115_53400270_-"; exonnum "1"; txlen "985";
7	ENSEMBL114_rn	exon	53400115	53400270	0.133274803195064	-	.	gene_id "ENSRNOG00000065752"; transcript_id "ENSRNOG00000065752_tx_19"; exon_id "7_53400115_53400270_-"; exonnum "1"; txlen "1040";
7	ENSEMBL114_rn	exon	53400115	53400270	0.133274803195064	-	.	gene_id "ENSRNOG00000065752"; transcript_id "ENSRNOG00000065752_tx_20"; exon_id "7_53400115_53400270_-"; exonnum "1"; txlen "998";
7	ENSEMBL114_rn	exon	53400115	53400270	0.133274803195064	-	.	gene_id "ENSRNOG00000065752"; transcript_id "ENSRNOG00000065752_tx_21"; exon_id "7_53400115_53400270_-"; exonnum "1"; txlen "899";
7	ENSEMBL114_rn	exon	53400115	53400270	0.133274803195064	-	.	gene_id "ENSRNOG00000065752"; transcript_id "ENSRNOG00000065752_tx_22"; exon_id "7_53400115_53400270_-"; exonnum "1"; txlen "1053";
7	ENSEMBL114_rn	exon	53400115	53400270	0.124829569201702	-	.	gene_id "ENSRNOG00000065752"; transcript_id "ENSRNOG00000065752_tx_25"; exon_id "7_53400115_53400270_-"; exonnum "1"; txlen "831";
7	ENSEMBL114_rn	exon	53400115	53400270	0.124829569201702	-	.	gene_id "ENSRNOG00000065752"; transcript_id "ENSRNOG00000065752_tx_26"; exon_id "7_53400115_53400270_-"; exonnum "1"; txlen "844";
7	ENSEMBL114_rn	exon	53400115	53400270	0.124829569201702	-	.	gene_id "ENSRNOG00000065752"; transcript_id "ENSRNOG00000065752_tx_27"; exon_id "7_53400115_53400270_-"; exonnum "1"; txlen "748";
7	ENSEMBL114_rn	exon	53400115	53400270	0.124829569201702	-	.	gene_id "ENSRNOG00000065752"; transcript_id "ENSRNOG00000065752_tx_28"; exon_id "7_53400115_53400270_-"; exonnum "1"; txlen "761";
7	ENSEMBL114_rn	exon	53400115	53400270	0.110340016929592	-	.	gene_id "ENSRNOG00000065752"; transcript_id "ENSRNOG00000065752_tx_30"; exon_id "7_53400115_53400270_-"; exonnum "1"; txlen "1186";
7	ENSEMBL114_rn	exon	53400115	53400270	0.110340016929592	-	.	gene_id "ENSRNOG00000065752"; transcript_id "ENSRNOG00000065752_tx_31"; exon_id "7_53400115_53400270_-"; exonnum "1"; txlen "1199";
7	ENSEMBL114_rn	exon	53400115	53400270	0.092214637902383	-	.	gene_id "ENSRNOG00000065752"; transcript_id "ENSRNOG00000065752_tx_34"; exon_id "7_53400115_53400270_-"; exonnum "1"; txlen "886";
7	ENSEMBL114_rn	exon	53400115	53400270	0.092214637902383	-	.	gene_id "ENSRNOG00000065752"; transcript_id "ENSRNOG00000065752_tx_35"; exon_id "7_53400115_53400270_-"; exonnum "1"; txlen "899";
7	ENSEMBL114_rn	exon	53400115	53400270	0.092214637902383	-	.	gene_id "ENSRNOG00000065752"; transcript_id "ENSRNOG00000065752_tx_36"; exon_id "7_53400115_53400270_-"; exonnum "1"; txlen "1241";
7	ENSEMBL114_rn	exon	53400115	53400270	0.092214637902383	-	.	gene_id "ENSRNOG00000065752"; transcript_id "ENSRNOG00000065752_tx_37"; exon_id "7_53400115_53400270_-"; exonnum "1"; txlen "803";
7	ENSEMBL114_rn	exon	53400115	53400270	0.092214637902383	-	.	gene_id "ENSRNOG00000065752"; transcript_id "ENSRNOG00000065752_tx_38"; exon_id "7_53400115_53400270_-"; exonnum "1"; txlen "1254";
7	ENSEMBL114_rn	exon	53400115	53400270	0.092214637902383	-	.	gene_id "ENSRNOG00000065752"; transcript_id "ENSRNOG00000065752_tx_39"; exon_id "7_53400115_53400270_-"; exonnum "1"; txlen "816";
7	ENSEMBL114_rn	exon	53400115	53400270	0.0289791045442206	-	.	gene_id "ENSRNOG00000065752"; transcript_id "ENSRNOG00000065752_tx_55"; exon_id "7_53400115_53400270_-"; exonnum "1"; txlen "621";
7	ENSEMBL114_rn	exon	53400115	53400270	0.0289791045442206	-	.	gene_id "ENSRNOG00000065752"; transcript_id "ENSRNOG00000065752_tx_56"; exon_id "7_53400115_53400270_-"; exonnum "1"; txlen "634";
7	ENSEMBL114_rn	exon	53400115	53400270	0.0156222457170605	-	.	gene_id "ENSRNOG00000065752"; transcript_id "ENSRNOG00000065752_tx_57"; exon_id "7_53400115_53400270_-"; exonnum "1"; txlen "1246";
7	ENSEMBL114_rn	exon	53400115	53400270	0.0156222457170605	-	.	gene_id "ENSRNOG00000065752"; transcript_id "ENSRNOG00000065752_tx_58"; exon_id "7_53400115_53400270_-"; exonnum "1"; txlen "1301";
7	ENSEMBL114_rn	exon	53400115	53400270	0.252630188745011	-	.	gene_id "ENSRNOG00000065752"; transcript_id "ENSRNOG00000065752_tx_7"; exon_id "7_53400115_53400270_-"; exonnum "1"; txlen "544";
7	ENSEMBL114_rn	exon	53400115	53400270	0.252630188745011	-	.	gene_id "ENSRNOG00000065752"; transcript_id "ENSRNOG00000065752_tx_8"; exon_id "7_53400115_53400270_-"; exonnum "1"; txlen "630";
7	ENSEMBL114_rn	exon	53400115	53400270	0.252630188745011	-	.	gene_id "ENSRNOG00000065752"; transcript_id "ENSRNOG00000065752_tx_9"; exon_id "7_53400115_53400270_-"; exonnum "1"; txlen "685";
7	ensembl	exon	53447162	53447309	0	-	.	gene_id "ENSRNOG00000065752"; gene_version "2"; transcript_id "ENSRNOT00000106890"; transcript_version "2"; exon_number "1"; gene_name "LOC102551386"; gene_source "ensembl"; gene_biotype "lncRNA"; transcript_name "LOC102551386-201"; transcript_source "ensembl"; transcript_biotype "lncRNA"; exon_id "ENSRNOE00000753516"; exon_version "1";
7	sraer114_es	exon	53456905	53457007	0.0307494524232865	-	.	gene_id "ENSRNOG00000065752"; transcript_id "ENSRNOG00000065752_tx_49"; exon_id "7_53456905_53457007_-"; exonnum "4"; txlen "586";
7	sraer114_es	exon	53456905	53457007	0.030528306649991	-	.	gene_id "ENSRNOG00000065752"; transcript_id "ENSRNOG00000065752_tx_50"; exon_id "7_53456905_53457007_-"; exonnum "4"; txlen "605";
7	sraer114_mid	exon	53465464	53465512	0.0307494524232865	-	.	gene_id "ENSRNOG00000065752"; transcript_id "ENSRNOG00000065752_tx_49"; exon_id "7_53465464_53465512_-"; exonnum "3"; txlen "586";
7	sraer114_mid	exon	53465464	53465512	0.030528306649991	-	.	gene_id "ENSRNOG00000065752"; transcript_id "ENSRNOG00000065752_tx_50"; exon_id "7_53465464_53465512_-"; exonnum "3"; txlen "605";
7	sraer114_es	exon	53524536	53526184	0.0337489345377674	-	.	gene_id "ENSRNOG00000065752"; transcript_id "ENSRNOG00000065752_tx_48"; exon_id "7_53524536_53526184_-"; exonnum "4"; txlen "2171";
7	sraer114_mid	exon	53527957	53528044	0.0337489345377674	-	.	gene_id "ENSRNOG00000065752"; transcript_id "ENSRNOG00000065752_tx_48"; exon_id "7_53527957_53528044_-"; exonnum "3"; txlen "2171";
7	sraer114_mid	exon	53528909	53529020	0.0337489345377674	-	.	gene_id "ENSRNOG00000065752"; transcript_id "ENSRNOG00000065752_tx_48"; exon_id "7_53528909_53529020_-"; exonnum "2"; txlen "2171";
7	sraer114_mid	exon	53528909	53529020	0.0307494524232865	-	.	gene_id "ENSRNOG00000065752"; transcript_id "ENSRNOG00000065752_tx_49"; exon_id "7_53528909_53529020_-"; exonnum "2"; txlen "586";
7	sraer114_mid	exon	53528909	53529020	0.030528306649991	-	.	gene_id "ENSRNOG00000065752"; transcript_id "ENSRNOG00000065752_tx_50"; exon_id "7_53528909_53529020_-"; exonnum "2"; txlen "605";
7	sraer114_ss	exon	53548862	53549183	0.0337489345377674	-	.	gene_id "ENSRNOG00000065752"; transcript_id "ENSRNOG00000065752_tx_48"; exon_id "7_53548862_53549183_-"; exonnum "1"; txlen "2171";
7	sraer114_ss	exon	53548862	53549183	0.0307494524232865	-	.	gene_id "ENSRNOG00000065752"; transcript_id "ENSRNOG00000065752_tx_49"; exon_id "7_53548862_53549183_-"; exonnum "1"; txlen "586";
7	sraer114_ss	exon	53549266	53549606	0.030528306649991	-	.	gene_id "ENSRNOG00000065752"; transcript_id "ENSRNOG00000065752_tx_50"; exon_id "7_53549266_53549606_-"; exonnum "1"; txlen "605";
7	ensembl	stop_codon	53649301	53649303	0	-	0	gene_id "ENSRNOG00000022632"; gene_version "7"; transcript_id "ENSRNOT00000032374"; transcript_version "7"; exon_number "1"; gene_name "Taf7l-ps1"; gene_source "ensembl"; gene_biotype "protein_coding"; transcript_name "Taf7l-ps1-201"; transcript_source "ensembl"; transcript_biotype "protein_coding"; tag "Ensembl_canonical";
7	ensembl	gene	53649301	53650443	0	-	.	gene_id "ENSRNOG00000022632"; gene_version "7"; gene_name "Taf7l-ps1"; gene_source "ensembl"; gene_biotype "protein_coding";
7	ensembl	transcript	53649301	53650443	0	-	.	gene_id "ENSRNOG00000022632"; gene_version "7"; transcript_id "ENSRNOT00000032374"; transcript_version "7"; gene_name "Taf7l-ps1"; gene_source "ensembl"; gene_biotype "protein_coding"; transcript_name "Taf7l-ps1-201"; transcript_source "ensembl"; transcript_biotype "protein_coding"; tag "Ensembl_canonical";
7	ensembl	exon	53649301	53650443	0	-	.	gene_id "ENSRNOG00000022632"; gene_version "7"; transcript_id "ENSRNOT00000032374"; transcript_version "7"; exon_number "1"; gene_name "Taf7l-ps1"; gene_source "ensembl"; gene_biotype "protein_coding"; transcript_name "Taf7l-ps1-201"; transcript_source "ensembl"; transcript_biotype "protein_coding"; exon_id "ENSRNOE00000246103"; exon_version "5"; tag "Ensembl_canonical";
7	ensembl	CDS	53649304	53650443	0	-	0	gene_id "ENSRNOG00000022632"; gene_version "7"; transcript_id "ENSRNOT00000032374"; transcript_version "7"; exon_number "1"; gene_name "Taf7l-ps1"; gene_source "ensembl"; gene_biotype "protein_coding"; transcript_name "Taf7l-ps1-201"; transcript_source "ensembl"; transcript_biotype "protein_coding"; protein_id "ENSRNOP00000029450"; protein_version "5"; tag "Ensembl_canonical";
7	ensembl	start_codon	53650441	53650443	0	-	0	gene_id "ENSRNOG00000022632"; gene_version "7"; transcript_id "ENSRNOT00000032374"; transcript_version "7"; exon_number "1"; gene_name "Taf7l-ps1"; gene_source "ensembl"; gene_biotype "protein_coding"; transcript_name "Taf7l-ps1-201"; transcript_source "ensembl"; transcript_biotype "protein_coding"; tag "Ensembl_canonical";
7	sraer114_es	exon	53740063	53740223	0.0250753681642896	-	.	gene_id "sraer114_gene_46387"; transcript_id "sraer114_gene_46387_tx_25"; exon_id "7_53740063_53740223_-"; exonnum "6"; txlen "719";
7	sraer114_es	exon	53740063	53740223	0.0169556643118769	-	.	gene_id "sraer114_gene_46387"; transcript_id "sraer114_gene_46387_tx_39"; exon_id "7_53740063_53740223_-"; exonnum "11"; txlen "1471";
7	sraer114_es	exon	53740063	53740223	0.0165542633347855	-	.	gene_id "sraer114_gene_46387"; transcript_id "sraer114_gene_46387_tx_41"; exon_id "7_53740063_53740223_-"; exonnum "12"; txlen "1812";
7	sraer114_es	exon	53740063	53740223	0.0159855472047346	-	.	gene_id "sraer114_gene_46387"; transcript_id "sraer114_gene_46387_tx_43"; exon_id "7_53740063_53740223_-"; exonnum "7"; txlen "1060";
7	sraer114_es	exon	53740063	53740223	0.0159546339238064	-	.	gene_id "sraer114_gene_46387"; transcript_id "sraer114_gene_46387_tx_45"; exon_id "7_53740063_53740223_-"; exonnum "7"; txlen "714";
7	sraer114_es	exon	53740063	53740223	0.0144134581236315	-	.	gene_id "sraer114_gene_46387"; transcript_id "sraer114_gene_46387_tx_47"; exon_id "7_53740063_53740223_-"; exonnum "9"; txlen "1314";
7	sraer114_es	exon	53740063	53740223	0.0144134581236315	-	.	gene_id "sraer114_gene_46387"; transcript_id "sraer114_gene_46387_tx_48"; exon_id "7_53740063_53740223_-"; exonnum "10"; txlen "1655";
7	sraer114_es	exon	53740063	53740223	0.0130600875855675	-	.	gene_id "sraer114_gene_46387"; transcript_id "sraer114_gene_46387_tx_49"; exon_id "7_53740063_53740223_-"; exonnum "4"; txlen "523";
7	sraer114_es	exon	53740063	53740223	0.091197029763038	-	.	gene_id "sraer114_gene_46387"; transcript_id "sraer114_gene_46387_tx_6"; exon_id "7_53740063_53740223_-"; exonnum "6"; txlen "660";
7	sraer114_es	exon	53740063	53740223	0.0113360506325977	-	.	gene_id "sraer114_gene_46387"; transcript_id "sraer114_gene_46387_tx_68"; exon_id "7_53740063_53740223_-"; exonnum "13"; txlen "1865";
7	sraer114_es	exon	53740063	53740223	0.0113360506325977	-	.	gene_id "sraer114_gene_46387"; transcript_id "sraer114_gene_46387_tx_69"; exon_id "7_53740063_53740223_-"; exonnum "10"; txlen "1367";
7	sraer114_es	exon	53740063	53740223	0.0113360506325977	-	.	gene_id "sraer114_gene_46387"; transcript_id "sraer114_gene_46387_tx_70"; exon_id "7_53740063_53740223_-"; exonnum "10"; txlen "1368";
7	sraer114_es	exon	53740063	53740223	0.0113360506325977	-	.	gene_id "sraer114_gene_46387"; transcript_id "sraer114_gene_46387_tx_71"; exon_id "7_53740063_53740223_-"; exonnum "11"; txlen "1709";
7	sraer114_es	exon	53740063	53740223	0.0113360506325977	-	.	gene_id "sraer114_gene_46387"; transcript_id "sraer114_gene_46387_tx_75"; exon_id "7_53740063_53740223_-"; exonnum "8"; txlen "1172";
7	sraer114_es	exon	53740063	53740223	0.0100280447903749	-	.	gene_id "sraer114_gene_46387"; transcript_id "sraer114_gene_46387_tx_78"; exon_id "7_53740063_53740223_-"; exonnum "11"; txlen "1380";
7	sraer114_es	exon	53740063	53740223	0.0100280447903749	-	.	gene_id "sraer114_gene_46387"; transcript_id "sraer114_gene_46387_tx_79"; exon_id "7_53740063_53740223_-"; exonnum "12"; txlen "1721";
7	sraer114_es	exon	53740063	53740223	0.0100280447903749	-	.	gene_id "sraer114_gene_46387"; transcript_id "sraer114_gene_46387_tx_80"; exon_id "7_53740063_53740223_-"; exonnum "9"; txlen "1223";
7	sraer114_es	exon	53740063	53740223	0.0100280447903749	-	.	gene_id "sraer114_gene_46387"; transcript_id "sraer114_gene_46387_tx_81"; exon_id "7_53740063_53740223_-"; exonnum "13"; txlen "1774";
7	sraer114_mid	exon	53740320	53740468	0.0250753681642896	-	.	gene_id "sraer114_gene_46387"; transcript_id "sraer114_gene_46387_tx_25"; exon_id "7_53740320_53740468_-"; exonnum "5"; txlen "719";
7	sraer114_mid	exon	53740320	53740468	0.0169556643118769	-	.	gene_id "sraer114_gene_46387"; transcript_id "sraer114_gene_46387_tx_39"; exon_id "7_53740320_53740468_-"; exonnum "10"; txlen "1471";
7	sraer114_mid	exon	53740320	53740468	0.0165542633347855	-	.	gene_id "sraer114_gene_46387"; transcript_id "sraer114_gene_46387_tx_41"; exon_id "7_53740320_53740468_-"; exonnum "11"; txlen "1812";
7	sraer114_mid	exon	53740320	53740468	0.0159855472047346	-	.	gene_id "sraer114_gene_46387"; transcript_id "sraer114_gene_46387_tx_43"; exon_id "7_53740320_53740468_-"; exonnum "6"; txlen "1060";
7	sraer114_mid	exon	53740320	53740468	0.0159546339238064	-	.	gene_id "sraer114_gene_46387"; transcript_id "sraer114_gene_46387_tx_45"; exon_id "7_53740320_53740468_-"; exonnum "6"; txlen "714";
7	sraer114_mid	exon	53740320	53740468	0.0144134581236315	-	.	gene_id "sraer114_gene_46387"; transcript_id "sraer114_gene_46387_tx_47"; exon_id "7_53740320_53740468_-"; exonnum "8"; txlen "1314";
7	sraer114_mid	exon	53740320	53740468	0.0144134581236315	-	.	gene_id "sraer114_gene_46387"; transcript_id "sraer114_gene_46387_tx_48"; exon_id "7_53740320_53740468_-"; exonnum "9"; txlen "1655";
7	sraer114_mid	exon	53740320	53740468	0.0130600875855675	-	.	gene_id "sraer114_gene_46387"; transcript_id "sraer114_gene_46387_tx_49"; exon_id "7_53740320_53740468_-"; exonnum "3"; txlen "523";
7	sraer114_mid	exon	53740320	53740468	0.091197029763038	-	.	gene_id "sraer114_gene_46387"; transcript_id "sraer114_gene_46387_tx_6"; exon_id "7_53740320_53740468_-"; exonnum "5"; txlen "660";
7	sraer114_mid	exon	53740320	53740468	0.0113360506325977	-	.	gene_id "sraer114_gene_46387"; transcript_id "sraer114_gene_46387_tx_68"; exon_id "7_53740320_53740468_-"; exonnum "12"; txlen "1865";
7	sraer114_mid	exon	53740320	53740468	0.0113360506325977	-	.	gene_id "sraer114_gene_46387"; transcript_id "sraer114_gene_46387_tx_69"; exon_id "7_53740320_53740468_-"; exonnum "9"; txlen "1367";
7	sraer114_mid	exon	53740320	53740468	0.0113360506325977	-	.	gene_id "sraer114_gene_46387"; transcript_id "sraer114_gene_46387_tx_70"; exon_id "7_53740320_53740468_-"; exonnum "9"; txlen "1368";
7	sraer114_mid	exon	53740320	53740468	0.0113360506325977	-	.	gene_id "sraer114_gene_46387"; transcript_id "sraer114_gene_46387_tx_71"; exon_id "7_53740320_53740468_-"; exonnum "10"; txlen "1709";
7	sraer114_mid	exon	53740320	53740468	0.0113360506325977	-	.	gene_id "sraer114_gene_46387"; transcript_id "sraer114_gene_46387_tx_75"; exon_id "7_53740320_53740468_-"; exonnum "7"; txlen "1172";
7	sraer114_mid	exon	53740320	53740468	0.0100280447903749	-	.	gene_id "sraer114_gene_46387"; transcript_id "sraer114_gene_46387_tx_78"; exon_id "7_53740320_53740468_-"; exonnum "10"; txlen "1380";
7	sraer114_mid	exon	53740320	53740468	0.0100280447903749	-	.	gene_id "sraer114_gene_46387"; transcript_id "sraer114_gene_46387_tx_79"; exon_id "7_53740320_53740468_-"; exonnum "11"; txlen "1721";
7	sraer114_mid	exon	53740320	53740468	0.0100280447903749	-	.	gene_id "sraer114_gene_46387"; transcript_id "sraer114_gene_46387_tx_80"; exon_id "7_53740320_53740468_-"; exonnum "8"; txlen "1223";
7	sraer114_mid	exon	53740320	53740468	0.0100280447903749	-	.	gene_id "sraer114_gene_46387"; transcript_id "sraer114_gene_46387_tx_81"; exon_id "7_53740320_53740468_-"; exonnum "12"; txlen "1774";
7	sraer114_es	exon	53748795	53749530	0.0519668776215651	-	.	gene_id "sraer114_gene_46387"; transcript_id "sraer114_gene_46387_tx_10"; exon_id "7_53748795_53749530_-"; exonnum "7"; txlen "1393";
7	sraer114_es	exon	53748795	53749530	0.0519668776215651	-	.	gene_id "sraer114_gene_46387"; transcript_id "sraer114_gene_46387_tx_11"; exon_id "7_53748795_53749530_-"; exonnum "7"; txlen "1429";
7	sraer114_es	exon	53748795	53749530	0.0463539020390226	-	.	gene_id "sraer114_gene_46387"; transcript_id "sraer114_gene_46387_tx_12"; exon_id "7_53748795_53749530_-"; exonnum "9"; txlen "1572";
7	sraer114_es	exon	53748795	53749530	0.0463539020390226	-	.	gene_id "sraer114_gene_46387"; transcript_id "sraer114_gene_46387_tx_13"; exon_id "7_53748795_53749530_-"; exonnum "10"; txlen "1913";
7	sraer114_es	exon	53748795	53749530	0.041403289988229	-	.	gene_id "sraer114_gene_46387"; transcript_id "sraer114_gene_46387_tx_16"; exon_id "7_53748795_53749530_-"; exonnum "10"; txlen "1707";
7	sraer114_es	exon	53748795	53749530	0.041403289988229	-	.	gene_id "sraer114_gene_46387"; transcript_id "sraer114_gene_46387_tx_17"; exon_id "7_53748795_53749530_-"; exonnum "10"; txlen "1743";
7	sraer114_es	exon	53748795	53749530	0.041403289988229	-	.	gene_id "sraer114_gene_46387"; transcript_id "sraer114_gene_46387_tx_18"; exon_id "7_53748795_53749530_-"; exonnum "11"; txlen "2048";
7	sraer114_es	exon	53748795	53749530	0.041403289988229	-	.	gene_id "sraer114_gene_46387"; transcript_id "sraer114_gene_46387_tx_19"; exon_id "7_53748795_53749530_-"; exonnum "11"; txlen "2084";
7	sraer114_es	exon	53748795	53749530	0.0408425362847154	-	.	gene_id "sraer114_gene_46387"; transcript_id "sraer114_gene_46387_tx_20"; exon_id "7_53748795_53749530_-"; exonnum "5"; txlen "1145";
7	sraer114_es	exon	53748795	53749530	0.028070519831517	-	.	gene_id "sraer114_gene_46387"; transcript_id "sraer114_gene_46387_tx_21"; exon_id "7_53748795_53749530_-"; exonnum "7"; txlen "1484";
7	sraer114_es	exon	53748795	53749530	0.0271496983529371	-	.	gene_id "sraer114_gene_46387"; transcript_id "sraer114_gene_46387_tx_22"; exon_id "7_53748795_53749530_-"; exonnum "8"; txlen "1734";
7	sraer114_es	exon	53748795	53749530	0.0271496983529371	-	.	gene_id "sraer114_gene_46387"; transcript_id "sraer114_gene_46387_tx_23"; exon_id "7_53748795_53749530_-"; exonnum "8"; txlen "1770";
7	sraer114_es	exon	53748795	53749530	0.0271496983529371	-	.	gene_id "sraer114_gene_46387"; transcript_id "sraer114_gene_46387_tx_24"; exon_id "7_53748795_53749530_-"; exonnum "7"; txlen "1599";
7	sraer114_es	exon	53748795	53749530	0.0235715329991847	-	.	gene_id "sraer114_gene_46387"; transcript_id "sraer114_gene_46387_tx_26"; exon_id "7_53748795_53749530_-"; exonnum "3"; txlen "949";
7	sraer114_es	exon	53748795	53749530	0.02292415150802	-	.	gene_id "sraer114_gene_46387"; transcript_id "sraer114_gene_46387_tx_27"; exon_id "7_53748795_53749530_-"; exonnum "8"; txlen "1649";
7	sraer114_es	exon	53748795	53749530	0.02292415150802	-	.	gene_id "sraer114_gene_46387"; transcript_id "sraer114_gene_46387_tx_28"; exon_id "7_53748795_53749530_-"; exonnum "9"; txlen "1990";
7	sraer114_es	exon	53748795	53749530	0.022575277991156	-	.	gene_id "sraer114_gene_46387"; transcript_id "sraer114_gene_46387_tx_29"; exon_id "7_53748795_53749530_-"; exonnum "10"; txlen "1897";
7	sraer114_es	exon	53748795	53749530	0.0216676089356105	-	.	gene_id "sraer114_gene_46387"; transcript_id "sraer114_gene_46387_tx_31"; exon_id "7_53748795_53749530_-"; exonnum "8"; txlen "1740";
7	sraer114_es	exon	53748795	53749530	0.0176473039294091	-	.	gene_id "sraer114_gene_46387"; transcript_id "sraer114_gene_46387_tx_32"; exon_id "7_53748795_53749530_-"; exonnum "8"; txlen "1528";
7	sraer114_es	exon	53748795	53749530	0.0176473039294091	-	.	gene_id "sraer114_gene_46387"; transcript_id "sraer114_gene_46387_tx_33"; exon_id "7_53748795_53749530_-"; exonnum "11"; txlen "1941";
7	sraer114_es	exon	53748795	53749530	0.0176473039294091	-	.	gene_id "sraer114_gene_46387"; transcript_id "sraer114_gene_46387_tx_34"; exon_id "7_53748795_53749530_-"; exonnum "11"; txlen "1842";
7	sraer114_es	exon	53748795	53749530	0.0176473039294091	-	.	gene_id "sraer114_gene_46387"; transcript_id "sraer114_gene_46387_tx_35"; exon_id "7_53748795_53749530_-"; exonnum "12"; txlen "2282";
7	sraer114_es	exon	53748795	53749530	0.0176473039294091	-	.	gene_id "sraer114_gene_46387"; transcript_id "sraer114_gene_46387_tx_36"; exon_id "7_53748795_53749530_-"; exonnum "12"; txlen "2183";
7	sraer114_es	exon	53748795	53749530	0.0176473039294091	-	.	gene_id "sraer114_gene_46387"; transcript_id "sraer114_gene_46387_tx_37"; exon_id "7_53748795_53749530_-"; exonnum "9"; txlen "1869";
7	sraer114_es	exon	53748795	53749530	0.172106905324691	-	.	gene_id "sraer114_gene_46387"; transcript_id "sraer114_gene_46387_tx_4"; exon_id "7_53748795_53749530_-"; exonnum "10"; txlen "1806";
7	sraer114_es	exon	53748795	53749530	0.0165542633347855	-	.	gene_id "sraer114_gene_46387"; transcript_id "sraer114_gene_46387_tx_40"; exon_id "7_53748795_53749530_-"; exonnum "11"; txlen "2238";
7	sraer114_es	exon	53748795	53749530	0.0159855472047346	-	.	gene_id "sraer114_gene_46387"; transcript_id "sraer114_gene_46387_tx_42"; exon_id "7_53748795_53749530_-"; exonnum "6"; txlen "1486";
7	sraer114_es	exon	53748795	53749530	0.0159735142086789	-	.	gene_id "sraer114_gene_46387"; transcript_id "sraer114_gene_46387_tx_44"; exon_id "7_53748795_53749530_-"; exonnum "7"; txlen "1415";
7	sraer114_es	exon	53748795	53749530	0.0144134581236315	-	.	gene_id "sraer114_gene_46387"; transcript_id "sraer114_gene_46387_tx_46"; exon_id "7_53748795_53749530_-"; exonnum "9"; txlen "2081";
7	sraer114_es	exon	53748795	53749530	0.162078860534316	-	.	gene_id "sraer114_gene_46387"; transcript_id "sraer114_gene_46387_tx_5"; exon_id "7_53748795_53749530_-"; exonnum "10"; txlen "1842";
7	sraer114_es	exon	53748795	53749530	0.0128961067176451	-	.	gene_id "sraer114_gene_46387"; transcript_id "sraer114_gene_46387_tx_50"; exon_id "7_53748795_53749530_-"; exonnum "8"; txlen "1550";
7	sraer114_es	exon	53748795	53749530	0.0128961067176451	-	.	gene_id "sraer114_gene_46387"; transcript_id "sraer114_gene_46387_tx_51"; exon_id "7_53748795_53749530_-"; exonnum "8"; txlen "1685";
7	sraer114_es	exon	53748795	53749530	0.0128961067176451	-	.	gene_id "sraer114_gene_46387"; transcript_id "sraer114_gene_46387_tx_52"; exon_id "7_53748795_53749530_-"; exonnum "8"; txlen "1586";
7	sraer114_es	exon	53748795	53749530	0.0128961067176451	-	.	gene_id "sraer114_gene_46387"; transcript_id "sraer114_gene_46387_tx_53"; exon_id "7_53748795_53749530_-"; exonnum "9"; txlen "1891";
7	sraer114_es	exon	53748795	53749530	0.0128961067176451	-	.	gene_id "sraer114_gene_46387"; transcript_id "sraer114_gene_46387_tx_54"; exon_id "7_53748795_53749530_-"; exonnum "9"; txlen "1784";
7	sraer114_es	exon	53748795	53749530	0.0128961067176451	-	.	gene_id "sraer114_gene_46387"; transcript_id "sraer114_gene_46387_tx_55"; exon_id "7_53748795_53749530_-"; exonnum "9"; txlen "2026";
7	sraer114_es	exon	53748795	53749530	0.0128961067176451	-	.	gene_id "sraer114_gene_46387"; transcript_id "sraer114_gene_46387_tx_56"; exon_id "7_53748795_53749530_-"; exonnum "9"; txlen "1685";
7	sraer114_es	exon	53748795	53749530	0.0128961067176451	-	.	gene_id "sraer114_gene_46387"; transcript_id "sraer114_gene_46387_tx_57"; exon_id "7_53748795_53749530_-"; exonnum "9"; txlen "1927";
7	sraer114_es	exon	53748795	53749530	0.0128961067176451	-	.	gene_id "sraer114_gene_46387"; transcript_id "sraer114_gene_46387_tx_58"; exon_id "7_53748795_53749530_-"; exonnum "10"; txlen "2125";
7	sraer114_es	exon	53748795	53749530	0.0128961067176451	-	.	gene_id "sraer114_gene_46387"; transcript_id "sraer114_gene_46387_tx_59"; exon_id "7_53748795_53749530_-"; exonnum "10"; txlen "2026";
7	sraer114_es	exon	53748795	53749530	0.0128961067176451	-	.	gene_id "sraer114_gene_46387"; transcript_id "sraer114_gene_46387_tx_60"; exon_id "7_53748795_53749530_-"; exonnum "8"; txlen "1756";
7	sraer114_es	exon	53748795	53749530	0.0125402535638718	-	.	gene_id "sraer114_gene_46387"; transcript_id "sraer114_gene_46387_tx_63"; exon_id "7_53748795_53749530_-"; exonnum "7"; txlen "1598";
7	sraer114_es	exon	53748795	53749530	0.0113360506325977	-	.	gene_id "sraer114_gene_46387"; transcript_id "sraer114_gene_46387_tx_64"; exon_id "7_53748795_53749530_-"; exonnum "9"; txlen "1794";
7	sraer114_es	exon	53748795	53749530	0.0113360506325977	-	.	gene_id "sraer114_gene_46387"; transcript_id "sraer114_gene_46387_tx_65"; exon_id "7_53748795_53749530_-"; exonnum "9"; txlen "1793";
7	sraer114_es	exon	53748795	53749530	0.0113360506325977	-	.	gene_id "sraer114_gene_46387"; transcript_id "sraer114_gene_46387_tx_66"; exon_id "7_53748795_53749530_-"; exonnum "11"; txlen "1950";
7	sraer114_es	exon	53748795	53749530	0.0113360506325977	-	.	gene_id "sraer114_gene_46387"; transcript_id "sraer114_gene_46387_tx_67"; exon_id "7_53748795_53749530_-"; exonnum "12"; txlen "2291";
7	sraer114_es	exon	53748795	53749530	0.0113360506325977	-	.	gene_id "sraer114_gene_46387"; transcript_id "sraer114_gene_46387_tx_72"; exon_id "7_53748795_53749530_-"; exonnum "10"; txlen "1847";
7	sraer114_es	exon	53748795	53749530	0.0113360506325977	-	.	gene_id "sraer114_gene_46387"; transcript_id "sraer114_gene_46387_tx_73"; exon_id "7_53748795_53749530_-"; exonnum "10"; txlen "2135";
7	sraer114_es	exon	53748795	53749530	0.0113360506325977	-	.	gene_id "sraer114_gene_46387"; transcript_id "sraer114_gene_46387_tx_74"; exon_id "7_53748795_53749530_-"; exonnum "10"; txlen "2134";
7	sraer114_es	exon	53748795	53749530	0.0113360506325977	-	.	gene_id "sraer114_gene_46387"; transcript_id "sraer114_gene_46387_tx_76"; exon_id "7_53748795_53749530_-"; exonnum "8"; txlen "1651";
7	sraer114_es	exon	53748795	53749530	0.0112392273585583	-	.	gene_id "sraer114_gene_46387"; transcript_id "sraer114_gene_46387_tx_77"; exon_id "7_53748795_53749530_-"; exonnum "10"; txlen "1855";
7	sraer114_es	exon	53748795	53749530	0.0629699565786022	-	.	gene_id "sraer114_gene_46387"; transcript_id "sraer114_gene_46387_tx_8"; exon_id "7_53748795_53749530_-"; exonnum "11"; txlen "2147";
7	sraer114_es	exon	53748795	53749530	0.0529419117882273	-	.	gene_id "sraer114_gene_46387"; transcript_id "sraer114_gene_46387_tx_9"; exon_id "7_53748795_53749530_-"; exonnum "11"; txlen "2183";
7	sraer114_mid	exon	53750035	53750090	0.0519668776215651	-	.	gene_id "sraer114_gene_46387"; transcript_id "sraer114_gene_46387_tx_10"; exon_id "7_53750035_53750090_-"; exonnum "6"; txlen "1393";
7	sraer114_mid	exon	53750035	53750090	0.0519668776215651	-	.	gene_id "sraer114_gene_46387"; transcript_id "sraer114_gene_46387_tx_11"; exon_id "7_53750035_53750090_-"; exonnum "6"; txlen "1429";
7	sraer114_mid	exon	53750035	53750090	0.0463539020390226	-	.	gene_id "sraer114_gene_46387"; transcript_id "sraer114_gene_46387_tx_12"; exon_id "7_53750035_53750090_-"; exonnum "8"; txlen "1572";
7	sraer114_mid	exon	53750035	53750090	0.0463539020390226	-	.	gene_id "sraer114_gene_46387"; transcript_id "sraer114_gene_46387_tx_13"; exon_id "7_53750035_53750090_-"; exonnum "9"; txlen "1913";
7	sraer114_mid	exon	53750035	53750090	0.041403289988229	-	.	gene_id "sraer114_gene_46387"; transcript_id "sraer114_gene_46387_tx_16"; exon_id "7_53750035_53750090_-"; exonnum "9"; txlen "1707";
7	sraer114_mid	exon	53750035	53750090	0.041403289988229	-	.	gene_id "sraer114_gene_46387"; transcript_id "sraer114_gene_46387_tx_17"; exon_id "7_53750035_53750090_-"; exonnum "9"; txlen "1743";
7	sraer114_mid	exon	53750035	53750090	0.041403289988229	-	.	gene_id "sraer114_gene_46387"; transcript_id "sraer114_gene_46387_tx_18"; exon_id "7_53750035_53750090_-"; exonnum "10"; txlen "2048";
7	sraer114_mid	exon	53750035	53750090	0.041403289988229	-	.	gene_id "sraer114_gene_46387"; transcript_id "sraer114_gene_46387_tx_19"; exon_id "7_53750035_53750090_-"; exonnum "10"; txlen "2084";
7	sraer114_mid	exon	53750035	53750090	0.0408425362847154	-	.	gene_id "sraer114_gene_46387"; transcript_id "sraer114_gene_46387_tx_20"; exon_id "7_53750035_53750090_-"; exonnum "4"; txlen "1145";
7	sraer114_mid	exon	53750035	53750090	0.028070519831517	-	.	gene_id "sraer114_gene_46387"; transcript_id "sraer114_gene_46387_tx_21"; exon_id "7_53750035_53750090_-"; exonnum "6"; txlen "1484";
7	sraer114_mid	exon	53750035	53750090	0.0271496983529371	-	.	gene_id "sraer114_gene_46387"; transcript_id "sraer114_gene_46387_tx_22"; exon_id "7_53750035_53750090_-"; exonnum "7"; txlen "1734";
7	sraer114_mid	exon	53750035	53750090	0.0271496983529371	-	.	gene_id "sraer114_gene_46387"; transcript_id "sraer114_gene_46387_tx_23"; exon_id "7_53750035_53750090_-"; exonnum "7"; txlen "1770";
7	sraer114_mid	exon	53750035	53750090	0.0271496983529371	-	.	gene_id "sraer114_gene_46387"; transcript_id "sraer114_gene_46387_tx_24"; exon_id "7_53750035_53750090_-"; exonnum "6"; txlen "1599";
7	sraer114_mid	exon	53750035	53750090	0.0250753681642896	-	.	gene_id "sraer114_gene_46387"; transcript_id "sraer114_gene_46387_tx_25"; exon_id "7_53750035_53750090_-"; exonnum "4"; txlen "719";
7	sraer114_mid	exon	53750035	53750090	0.0235715329991847	-	.	gene_id "sraer114_gene_46387"; transcript_id "sraer114_gene_46387_tx_26"; exon_id "7_53750035_53750090_-"; exonnum "2"; txlen "949";
7	sraer114_mid	exon	53750035	53750090	0.02292415150802	-	.	gene_id "sraer114_gene_46387"; transcript_id "sraer114_gene_46387_tx_27"; exon_id "7_53750035_53750090_-"; exonnum "7"; txlen "1649";
7	sraer114_mid	exon	53750035	53750090	0.02292415150802	-	.	gene_id "sraer114_gene_46387"; transcript_id "sraer114_gene_46387_tx_28"; exon_id "7_53750035_53750090_-"; exonnum "8"; txlen "1990";
7	sraer114_mid	exon	53750035	53750090	0.022575277991156	-	.	gene_id "sraer114_gene_46387"; transcript_id "sraer114_gene_46387_tx_29"; exon_id "7_53750035_53750090_-"; exonnum "9"; txlen "1897";
7	sraer114_mid	exon	53750035	53750090	0.0216676089356105	-	.	gene_id "sraer114_gene_46387"; transcript_id "sraer114_gene_46387_tx_31"; exon_id "7_53750035_53750090_-"; exonnum "7"; txlen "1740";
7	sraer114_mid	exon	53750035	53750090	0.0176473039294091	-	.	gene_id "sraer114_gene_46387"; transcript_id "sraer114_gene_46387_tx_32"; exon_id "7_53750035_53750090_-"; exonnum "7"; txlen "1528";
7	sraer114_mid	exon	53750035	53750090	0.0176473039294091	-	.	gene_id "sraer114_gene_46387"; transcript_id "sraer114_gene_46387_tx_33"; exon_id "7_53750035_53750090_-"; exonnum "10"; txlen "1941";
7	sraer114_mid	exon	53750035	53750090	0.0176473039294091	-	.	gene_id "sraer114_gene_46387"; transcript_id "sraer114_gene_46387_tx_34"; exon_id "7_53750035_53750090_-"; exonnum "10"; txlen "1842";
7	sraer114_mid	exon	53750035	53750090	0.0176473039294091	-	.	gene_id "sraer114_gene_46387"; transcript_id "sraer114_gene_46387_tx_35"; exon_id "7_53750035_53750090_-"; exonnum "11"; txlen "2282";
7	sraer114_mid	exon	53750035	53750090	0.0176473039294091	-	.	gene_id "sraer114_gene_46387"; transcript_id "sraer114_gene_46387_tx_36"; exon_id "7_53750035_53750090_-"; exonnum "11"; txlen "2183";
7	sraer114_mid	exon	53750035	53750090	0.0176473039294091	-	.	gene_id "sraer114_gene_46387"; transcript_id "sraer114_gene_46387_tx_37"; exon_id "7_53750035_53750090_-"; exonnum "8"; txlen "1869";
7	sraer114_mid	exon	53750035	53750090	0.0169556643118769	-	.	gene_id "sraer114_gene_46387"; transcript_id "sraer114_gene_46387_tx_39"; exon_id "7_53750035_53750090_-"; exonnum "9"; txlen "1471";
7	sraer114_mid	exon	53750035	53750090	0.172106905324691	-	.	gene_id "sraer114_gene_46387"; transcript_id "sraer114_gene_46387_tx_4"; exon_id "7_53750035_53750090_-"; exonnum "9"; txlen "1806";
7	sraer114_mid	exon	53750035	53750090	0.0165542633347855	-	.	gene_id "sraer114_gene_46387"; transcript_id "sraer114_gene_46387_tx_40"; exon_id "7_53750035_53750090_-"; exonnum "10"; txlen "2238";
7	sraer114_mid	exon	53750035	53750090	0.0165542633347855	-	.	gene_id "sraer114_gene_46387"; transcript_id "sraer114_gene_46387_tx_41"; exon_id "7_53750035_53750090_-"; exonnum "10"; txlen "1812";
7	sraer114_mid	exon	53750035	53750090	0.0159855472047346	-	.	gene_id "sraer114_gene_46387"; transcript_id "sraer114_gene_46387_tx_42"; exon_id "7_53750035_53750090_-"; exonnum "5"; txlen "1486";
7	sraer114_mid	exon	53750035	53750090	0.0159855472047346	-	.	gene_id "sraer114_gene_46387"; transcript_id "sraer114_gene_46387_tx_43"; exon_id "7_53750035_53750090_-"; exonnum "5"; txlen "1060";
7	sraer114_mid	exon	53750035	53750090	0.0159735142086789	-	.	gene_id "sraer114_gene_46387"; transcript_id "sraer114_gene_46387_tx_44"; exon_id "7_53750035_53750090_-"; exonnum "6"; txlen "1415";
7	sraer114_mid	exon	53750035	53750090	0.0159546339238064	-	.	gene_id "sraer114_gene_46387"; transcript_id "sraer114_gene_46387_tx_45"; exon_id "7_53750035_53750090_-"; exonnum "5"; txlen "714";
7	sraer114_mid	exon	53750035	53750090	0.0144134581236315	-	.	gene_id "sraer114_gene_46387"; transcript_id "sraer114_gene_46387_tx_46"; exon_id "7_53750035_53750090_-"; exonnum "8"; txlen "2081";
7	sraer114_mid	exon	53750035	53750090	0.0144134581236315	-	.	gene_id "sraer114_gene_46387"; transcript_id "sraer114_gene_46387_tx_47"; exon_id "7_53750035_53750090_-"; exonnum "7"; txlen "1314";
7	sraer114_mid	exon	53750035	53750090	0.0144134581236315	-	.	gene_id "sraer114_gene_46387"; transcript_id "sraer114_gene_46387_tx_48"; exon_id "7_53750035_53750090_-"; exonnum "8"; txlen "1655";
7	sraer114_mid	exon	53750035	53750090	0.0130600875855675	-	.	gene_id "sraer114_gene_46387"; transcript_id "sraer114_gene_46387_tx_49"; exon_id "7_53750035_53750090_-"; exonnum "2"; txlen "523";
7	sraer114_mid	exon	53750035	53750090	0.162078860534316	-	.	gene_id "sraer114_gene_46387"; transcript_id "sraer114_gene_46387_tx_5"; exon_id "7_53750035_53750090_-"; exonnum "9"; txlen "1842";
7	sraer114_mid	exon	53750035	53750090	0.0128961067176451	-	.	gene_id "sraer114_gene_46387"; transcript_id "sraer114_gene_46387_tx_50"; exon_id "7_53750035_53750090_-"; exonnum "7"; txlen "1550";
7	sraer114_mid	exon	53750035	53750090	0.0128961067176451	-	.	gene_id "sraer114_gene_46387"; transcript_id "sraer114_gene_46387_tx_51"; exon_id "7_53750035_53750090_-"; exonnum "7"; txlen "1685";
7	sraer114_mid	exon	53750035	53750090	0.0128961067176451	-	.	gene_id "sraer114_gene_46387"; transcript_id "sraer114_gene_46387_tx_52"; exon_id "7_53750035_53750090_-"; exonnum "7"; txlen "1586";
7	sraer114_mid	exon	53750035	53750090	0.0128961067176451	-	.	gene_id "sraer114_gene_46387"; transcript_id "sraer114_gene_46387_tx_53"; exon_id "7_53750035_53750090_-"; exonnum "8"; txlen "1891";
7	sraer114_mid	exon	53750035	53750090	0.0128961067176451	-	.	gene_id "sraer114_gene_46387"; transcript_id "sraer114_gene_46387_tx_54"; exon_id "7_53750035_53750090_-"; exonnum "8"; txlen "1784";
7	sraer114_mid	exon	53750035	53750090	0.0128961067176451	-	.	gene_id "sraer114_gene_46387"; transcript_id "sraer114_gene_46387_tx_55"; exon_id "7_53750035_53750090_-"; exonnum "8"; txlen "2026";
7	sraer114_mid	exon	53750035	53750090	0.0128961067176451	-	.	gene_id "sraer114_gene_46387"; transcript_id "sraer114_gene_46387_tx_56"; exon_id "7_53750035_53750090_-"; exonnum "8"; txlen "1685";
7	sraer114_mid	exon	53750035	53750090	0.0128961067176451	-	.	gene_id "sraer114_gene_46387"; transcript_id "sraer114_gene_46387_tx_57"; exon_id "7_53750035_53750090_-"; exonnum "8"; txlen "1927";
7	sraer114_mid	exon	53750035	53750090	0.0128961067176451	-	.	gene_id "sraer114_gene_46387"; transcript_id "sraer114_gene_46387_tx_58"; exon_id "7_53750035_53750090_-"; exonnum "9"; txlen "2125";
7	sraer114_mid	exon	53750035	53750090	0.0128961067176451	-	.	gene_id "sraer114_gene_46387"; transcript_id "sraer114_gene_46387_tx_59"; exon_id "7_53750035_53750090_-"; exonnum "9"; txlen "2026";
7	sraer114_mid	exon	53750035	53750090	0.091197029763038	-	.	gene_id "sraer114_gene_46387"; transcript_id "sraer114_gene_46387_tx_6"; exon_id "7_53750035_53750090_-"; exonnum "4"; txlen "660";
7	sraer114_mid	exon	53750035	53750090	0.0128961067176451	-	.	gene_id "sraer114_gene_46387"; transcript_id "sraer114_gene_46387_tx_60"; exon_id "7_53750035_53750090_-"; exonnum "7"; txlen "1756";
7	sraer114_mid	exon	53750035	53750090	0.0125402535638718	-	.	gene_id "sraer114_gene_46387"; transcript_id "sraer114_gene_46387_tx_63"; exon_id "7_53750035_53750090_-"; exonnum "6"; txlen "1598";
7	sraer114_mid	exon	53750035	53750090	0.0113360506325977	-	.	gene_id "sraer114_gene_46387"; transcript_id "sraer114_gene_46387_tx_64"; exon_id "7_53750035_53750090_-"; exonnum "8"; txlen "1794";
7	sraer114_mid	exon	53750035	53750090	0.0113360506325977	-	.	gene_id "sraer114_gene_46387"; transcript_id "sraer114_gene_46387_tx_65"; exon_id "7_53750035_53750090_-"; exonnum "8"; txlen "1793";
7	sraer114_mid	exon	53750035	53750090	0.0113360506325977	-	.	gene_id "sraer114_gene_46387"; transcript_id "sraer114_gene_46387_tx_66"; exon_id "7_53750035_53750090_-"; exonnum "10"; txlen "1950";
7	sraer114_mid	exon	53750035	53750090	0.0113360506325977	-	.	gene_id "sraer114_gene_46387"; transcript_id "sraer114_gene_46387_tx_67"; exon_id "7_53750035_53750090_-"; exonnum "11"; txlen "2291";
7	sraer114_mid	exon	53750035	53750090	0.0113360506325977	-	.	gene_id "sraer114_gene_46387"; transcript_id "sraer114_gene_46387_tx_68"; exon_id "7_53750035_53750090_-"; exonnum "11"; txlen "1865";
7	sraer114_mid	exon	53750035	53750090	0.0113360506325977	-	.	gene_id "sraer114_gene_46387"; transcript_id "sraer114_gene_46387_tx_69"; exon_id "7_53750035_53750090_-"; exonnum "8"; txlen "1367";
7	sraer114_mid	exon	53750035	53750090	0.0113360506325977	-	.	gene_id "sraer114_gene_46387"; transcript_id "sraer114_gene_46387_tx_70"; exon_id "7_53750035_53750090_-"; exonnum "8"; txlen "1368";
7	sraer114_mid	exon	53750035	53750090	0.0113360506325977	-	.	gene_id "sraer114_gene_46387"; transcript_id "sraer114_gene_46387_tx_71"; exon_id "7_53750035_53750090_-"; exonnum "9"; txlen "1709";
7	sraer114_mid	exon	53750035	53750090	0.0113360506325977	-	.	gene_id "sraer114_gene_46387"; transcript_id "sraer114_gene_46387_tx_72"; exon_id "7_53750035_53750090_-"; exonnum "9"; txlen "1847";
7	sraer114_mid	exon	53750035	53750090	0.0113360506325977	-	.	gene_id "sraer114_gene_46387"; transcript_id "sraer114_gene_46387_tx_73"; exon_id "7_53750035_53750090_-"; exonnum "9"; txlen "2135";
7	sraer114_mid	exon	53750035	53750090	0.0113360506325977	-	.	gene_id "sraer114_gene_46387"; transcript_id "sraer114_gene_46387_tx_74"; exon_id "7_53750035_53750090_-"; exonnum "9"; txlen "2134";
7	sraer114_mid	exon	53750035	53750090	0.0113360506325977	-	.	gene_id "sraer114_gene_46387"; transcript_id "sraer114_gene_46387_tx_75"; exon_id "7_53750035_53750090_-"; exonnum "6"; txlen "1172";
7	sraer114_mid	exon	53750035	53750090	0.0113360506325977	-	.	gene_id "sraer114_gene_46387"; transcript_id "sraer114_gene_46387_tx_76"; exon_id "7_53750035_53750090_-"; exonnum "7"; txlen "1651";
7	sraer114_mid	exon	53750035	53750090	0.0112392273585583	-	.	gene_id "sraer114_gene_46387"; transcript_id "sraer114_gene_46387_tx_77"; exon_id "7_53750035_53750090_-"; exonnum "9"; txlen "1855";
7	sraer114_mid	exon	53750035	53750090	0.0100280447903749	-	.	gene_id "sraer114_gene_46387"; transcript_id "sraer114_gene_46387_tx_78"; exon_id "7_53750035_53750090_-"; exonnum "9"; txlen "1380";
7	sraer114_mid	exon	53750035	53750090	0.0100280447903749	-	.	gene_id "sraer114_gene_46387"; transcript_id "sraer114_gene_46387_tx_79"; exon_id "7_53750035_53750090_-"; exonnum "10"; txlen "1721";
7	sraer114_mid	exon	53750035	53750090	0.0629699565786022	-	.	gene_id "sraer114_gene_46387"; transcript_id "sraer114_gene_46387_tx_8"; exon_id "7_53750035_53750090_-"; exonnum "10"; txlen "2147";
7	sraer114_mid	exon	53750035	53750090	0.0100280447903749	-	.	gene_id "sraer114_gene_46387"; transcript_id "sraer114_gene_46387_tx_80"; exon_id "7_53750035_53750090_-"; exonnum "7"; txlen "1223";
7	sraer114_mid	exon	53750035	53750090	0.0100280447903749	-	.	gene_id "sraer114_gene_46387"; transcript_id "sraer114_gene_46387_tx_81"; exon_id "7_53750035_53750090_-"; exonnum "11"; txlen "1774";
7	sraer114_mid	exon	53750035	53750090	0.0529419117882273	-	.	gene_id "sraer114_gene_46387"; transcript_id "sraer114_gene_46387_tx_9"; exon_id "7_53750035_53750090_-"; exonnum "10"; txlen "2183";
7	sraer114_mid	exon	53750693	53751033	0.0463539020390226	-	.	gene_id "sraer114_gene_46387"; transcript_id "sraer114_gene_46387_tx_13"; exon_id "7_53750693_53751033_-"; exonnum "8"; txlen "1913";
7	sraer114_mid	exon	53750693	53751033	0.041403289988229	-	.	gene_id "sraer114_gene_46387"; transcript_id "sraer114_gene_46387_tx_18"; exon_id "7_53750693_53751033_-"; exonnum "9"; txlen "2048";
7	sraer114_mid	exon	53750693	53751033	0.041403289988229	-	.	gene_id "sraer114_gene_46387"; transcript_id "sraer114_gene_46387_tx_19"; exon_id "7_53750693_53751033_-"; exonnum "9"; txlen "2084";
7	sraer114_mid	exon	53750693	53751033	0.0271496983529371	-	.	gene_id "sraer114_gene_46387"; transcript_id "sraer114_gene_46387_tx_22"; exon_id "7_53750693_53751033_-"; exonnum "6"; txlen "1734";
7	sraer114_mid	exon	53750693	53751033	0.0271496983529371	-	.	gene_id "sraer114_gene_46387"; transcript_id "sraer114_gene_46387_tx_23"; exon_id "7_53750693_53751033_-"; exonnum "6"; txlen "1770";
7	sraer114_mid	exon	53750693	53751033	0.0271496983529371	-	.	gene_id "sraer114_gene_46387"; transcript_id "sraer114_gene_46387_tx_24"; exon_id "7_53750693_53751033_-"; exonnum "5"; txlen "1599";
7	sraer114_mid	exon	53750693	53751033	0.02292415150802	-	.	gene_id "sraer114_gene_46387"; transcript_id "sraer114_gene_46387_tx_28"; exon_id "7_53750693_53751033_-"; exonnum "7"; txlen "1990";
7	sraer114_mid	exon	53750693	53751033	0.0176473039294091	-	.	gene_id "sraer114_gene_46387"; transcript_id "sraer114_gene_46387_tx_35"; exon_id "7_53750693_53751033_-"; exonnum "10"; txlen "2282";
7	sraer114_mid	exon	53750693	53751033	0.0176473039294091	-	.	gene_id "sraer114_gene_46387"; transcript_id "sraer114_gene_46387_tx_36"; exon_id "7_53750693_53751033_-"; exonnum "10"; txlen "2183";
7	sraer114_mid	exon	53750693	53751033	0.0176473039294091	-	.	gene_id "sraer114_gene_46387"; transcript_id "sraer114_gene_46387_tx_37"; exon_id "7_53750693_53751033_-"; exonnum "7"; txlen "1869";
7	sraer114_mid	exon	53750693	53751033	0.0165542633347855	-	.	gene_id "sraer114_gene_46387"; transcript_id "sraer114_gene_46387_tx_40"; exon_id "7_53750693_53751033_-"; exonnum "9"; txlen "2238";
7	sraer114_mid	exon	53750693	53751033	0.0165542633347855	-	.	gene_id "sraer114_gene_46387"; transcript_id "sraer114_gene_46387_tx_41"; exon_id "7_53750693_53751033_-"; exonnum "9"; txlen "1812";
7	sraer114_mid	exon	53750693	53751033	0.0159855472047346	-	.	gene_id "sraer114_gene_46387"; transcript_id "sraer114_gene_46387_tx_42"; exon_id "7_53750693_53751033_-"; exonnum "4"; txlen "1486";
7	sraer114_mid	exon	53750693	53751033	0.0159855472047346	-	.	gene_id "sraer114_gene_46387"; transcript_id "sraer114_gene_46387_tx_43"; exon_id "7_53750693_53751033_-"; exonnum "4"; txlen "1060";
7	sraer114_mid	exon	53750693	53751033	0.0144134581236315	-	.	gene_id "sraer114_gene_46387"; transcript_id "sraer114_gene_46387_tx_46"; exon_id "7_53750693_53751033_-"; exonnum "7"; txlen "2081";
7	sraer114_mid	exon	53750693	53751033	0.0144134581236315	-	.	gene_id "sraer114_gene_46387"; transcript_id "sraer114_gene_46387_tx_48"; exon_id "7_53750693_53751033_-"; exonnum "7"; txlen "1655";
7	sraer114_mid	exon	53750693	53751033	0.0128961067176451	-	.	gene_id "sraer114_gene_46387"; transcript_id "sraer114_gene_46387_tx_53"; exon_id "7_53750693_53751033_-"; exonnum "7"; txlen "1891";
7	sraer114_mid	exon	53750693	53751033	0.0128961067176451	-	.	gene_id "sraer114_gene_46387"; transcript_id "sraer114_gene_46387_tx_55"; exon_id "7_53750693_53751033_-"; exonnum "7"; txlen "2026";
7	sraer114_mid	exon	53750693	53751033	0.0128961067176451	-	.	gene_id "sraer114_gene_46387"; transcript_id "sraer114_gene_46387_tx_57"; exon_id "7_53750693_53751033_-"; exonnum "7"; txlen "1927";
7	sraer114_mid	exon	53750693	53751033	0.0128961067176451	-	.	gene_id "sraer114_gene_46387"; transcript_id "sraer114_gene_46387_tx_58"; exon_id "7_53750693_53751033_-"; exonnum "8"; txlen "2125";
7	sraer114_mid	exon	53750693	53751033	0.0128961067176451	-	.	gene_id "sraer114_gene_46387"; transcript_id "sraer114_gene_46387_tx_59"; exon_id "7_53750693_53751033_-"; exonnum "8"; txlen "2026";
7	sraer114_mid	exon	53750693	53751033	0.0128961067176451	-	.	gene_id "sraer114_gene_46387"; transcript_id "sraer114_gene_46387_tx_60"; exon_id "7_53750693_53751033_-"; exonnum "6"; txlen "1756";
7	sraer114_mid	exon	53750693	53751033	0.0113360506325977	-	.	gene_id "sraer114_gene_46387"; transcript_id "sraer114_gene_46387_tx_67"; exon_id "7_53750693_53751033_-"; exonnum "10"; txlen "2291";
7	sraer114_mid	exon	53750693	53751033	0.0113360506325977	-	.	gene_id "sraer114_gene_46387"; transcript_id "sraer114_gene_46387_tx_68"; exon_id "7_53750693_53751033_-"; exonnum "10"; txlen "1865";
7	sraer114_mid	exon	53750693	53751033	0.0113360506325977	-	.	gene_id "sraer114_gene_46387"; transcript_id "sraer114_gene_46387_tx_71"; exon_id "7_53750693_53751033_-"; exonnum "8"; txlen "1709";
7	sraer114_mid	exon	53750693	53751033	0.0113360506325977	-	.	gene_id "sraer114_gene_46387"; transcript_id "sraer114_gene_46387_tx_73"; exon_id "7_53750693_53751033_-"; exonnum "8"; txlen "2135";
7	sraer114_mid	exon	53750693	53751033	0.0113360506325977	-	.	gene_id "sraer114_gene_46387"; transcript_id "sraer114_gene_46387_tx_74"; exon_id "7_53750693_53751033_-"; exonnum "8"; txlen "2134";
7	sraer114_mid	exon	53750693	53751033	0.0100280447903749	-	.	gene_id "sraer114_gene_46387"; transcript_id "sraer114_gene_46387_tx_79"; exon_id "7_53750693_53751033_-"; exonnum "9"; txlen "1721";
7	sraer114_mid	exon	53750693	53751033	0.0629699565786022	-	.	gene_id "sraer114_gene_46387"; transcript_id "sraer114_gene_46387_tx_8"; exon_id "7_53750693_53751033_-"; exonnum "9"; txlen "2147";
7	sraer114_mid	exon	53750693	53751033	0.0100280447903749	-	.	gene_id "sraer114_gene_46387"; transcript_id "sraer114_gene_46387_tx_81"; exon_id "7_53750693_53751033_-"; exonnum "10"; txlen "1774";
7	sraer114_mid	exon	53750693	53751033	0.0529419117882273	-	.	gene_id "sraer114_gene_46387"; transcript_id "sraer114_gene_46387_tx_9"; exon_id "7_53750693_53751033_-"; exonnum "9"; txlen "2183";
7	sraer114_mid	exon	53764440	53764581	0.0519668776215651	-	.	gene_id "sraer114_gene_46387"; transcript_id "sraer114_gene_46387_tx_10"; exon_id "7_53764440_53764581_-"; exonnum "5"; txlen "1393";
7	sraer114_mid	exon	53764440	53764581	0.0519668776215651	-	.	gene_id "sraer114_gene_46387"; transcript_id "sraer114_gene_46387_tx_11"; exon_id "7_53764440_53764581_-"; exonnum "5"; txlen "1429";
7	sraer114_mid	exon	53764440	53764581	0.0463539020390226	-	.	gene_id "sraer114_gene_46387"; transcript_id "sraer114_gene_46387_tx_12"; exon_id "7_53764440_53764581_-"; exonnum "7"; txlen "1572";
7	sraer114_mid	exon	53764440	53764581	0.0463539020390226	-	.	gene_id "sraer114_gene_46387"; transcript_id "sraer114_gene_46387_tx_13"; exon_id "7_53764440_53764581_-"; exonnum "7"; txlen "1913";
7	sraer114_mid	exon	53764440	53764581	0.041403289988229	-	.	gene_id "sraer114_gene_46387"; transcript_id "sraer114_gene_46387_tx_16"; exon_id "7_53764440_53764581_-"; exonnum "8"; txlen "1707";
7	sraer114_mid	exon	53764440	53764581	0.041403289988229	-	.	gene_id "sraer114_gene_46387"; transcript_id "sraer114_gene_46387_tx_17"; exon_id "7_53764440_53764581_-"; exonnum "8"; txlen "1743";
7	sraer114_mid	exon	53764440	53764581	0.041403289988229	-	.	gene_id "sraer114_gene_46387"; transcript_id "sraer114_gene_46387_tx_18"; exon_id "7_53764440_53764581_-"; exonnum "8"; txlen "2048";
7	sraer114_mid	exon	53764440	53764581	0.041403289988229	-	.	gene_id "sraer114_gene_46387"; transcript_id "sraer114_gene_46387_tx_19"; exon_id "7_53764440_53764581_-"; exonnum "8"; txlen "2084";
7	sraer114_mid	exon	53764440	53764581	0.0408425362847154	-	.	gene_id "sraer114_gene_46387"; transcript_id "sraer114_gene_46387_tx_20"; exon_id "7_53764440_53764581_-"; exonnum "3"; txlen "1145";
7	sraer114_mid	exon	53764440	53764581	0.028070519831517	-	.	gene_id "sraer114_gene_46387"; transcript_id "sraer114_gene_46387_tx_21"; exon_id "7_53764440_53764581_-"; exonnum "5"; txlen "1484";
7	sraer114_mid	exon	53764440	53764581	0.0271496983529371	-	.	gene_id "sraer114_gene_46387"; transcript_id "sraer114_gene_46387_tx_22"; exon_id "7_53764440_53764581_-"; exonnum "5"; txlen "1734";
7	sraer114_mid	exon	53764440	53764581	0.0271496983529371	-	.	gene_id "sraer114_gene_46387"; transcript_id "sraer114_gene_46387_tx_23"; exon_id "7_53764440_53764581_-"; exonnum "5"; txlen "1770";
7	sraer114_mid	exon	53764440	53764581	0.0271496983529371	-	.	gene_id "sraer114_gene_46387"; transcript_id "sraer114_gene_46387_tx_24"; exon_id "7_53764440_53764581_-"; exonnum "4"; txlen "1599";
7	sraer114_mid	exon	53764440	53764581	0.0250753681642896	-	.	gene_id "sraer114_gene_46387"; transcript_id "sraer114_gene_46387_tx_25"; exon_id "7_53764440_53764581_-"; exonnum "3"; txlen "719";
7	sraer114_mid	exon	53764440	53764581	0.02292415150802	-	.	gene_id "sraer114_gene_46387"; transcript_id "sraer114_gene_46387_tx_27"; exon_id "7_53764440_53764581_-"; exonnum "6"; txlen "1649";
7	sraer114_mid	exon	53764440	53764581	0.02292415150802	-	.	gene_id "sraer114_gene_46387"; transcript_id "sraer114_gene_46387_tx_28"; exon_id "7_53764440_53764581_-"; exonnum "6"; txlen "1990";
7	sraer114_mid	exon	53764440	53764581	0.022575277991156	-	.	gene_id "sraer114_gene_46387"; transcript_id "sraer114_gene_46387_tx_29"; exon_id "7_53764440_53764581_-"; exonnum "8"; txlen "1897";
7	sraer114_mid	exon	53764440	53764581	0.0216676089356105	-	.	gene_id "sraer114_gene_46387"; transcript_id "sraer114_gene_46387_tx_31"; exon_id "7_53764440_53764581_-"; exonnum "6"; txlen "1740";
7	sraer114_mid	exon	53764440	53764581	0.0176473039294091	-	.	gene_id "sraer114_gene_46387"; transcript_id "sraer114_gene_46387_tx_32"; exon_id "7_53764440_53764581_-"; exonnum "6"; txlen "1528";
7	sraer114_mid	exon	53764440	53764581	0.0176473039294091	-	.	gene_id "sraer114_gene_46387"; transcript_id "sraer114_gene_46387_tx_33"; exon_id "7_53764440_53764581_-"; exonnum "9"; txlen "1941";
7	sraer114_mid	exon	53764440	53764581	0.0176473039294091	-	.	gene_id "sraer114_gene_46387"; transcript_id "sraer114_gene_46387_tx_34"; exon_id "7_53764440_53764581_-"; exonnum "9"; txlen "1842";
7	sraer114_mid	exon	53764440	53764581	0.0176473039294091	-	.	gene_id "sraer114_gene_46387"; transcript_id "sraer114_gene_46387_tx_35"; exon_id "7_53764440_53764581_-"; exonnum "9"; txlen "2282";
7	sraer114_mid	exon	53764440	53764581	0.0176473039294091	-	.	gene_id "sraer114_gene_46387"; transcript_id "sraer114_gene_46387_tx_36"; exon_id "7_53764440_53764581_-"; exonnum "9"; txlen "2183";
7	sraer114_mid	exon	53764440	53764581	0.0176473039294091	-	.	gene_id "sraer114_gene_46387"; transcript_id "sraer114_gene_46387_tx_37"; exon_id "7_53764440_53764581_-"; exonnum "6"; txlen "1869";
7	sraer114_mid	exon	53764440	53764581	0.0169556643118769	-	.	gene_id "sraer114_gene_46387"; transcript_id "sraer114_gene_46387_tx_39"; exon_id "7_53764440_53764581_-"; exonnum "8"; txlen "1471";
7	sraer114_mid	exon	53764440	53764581	0.172106905324691	-	.	gene_id "sraer114_gene_46387"; transcript_id "sraer114_gene_46387_tx_4"; exon_id "7_53764440_53764581_-"; exonnum "8"; txlen "1806";
7	sraer114_mid	exon	53764440	53764581	0.0165542633347855	-	.	gene_id "sraer114_gene_46387"; transcript_id "sraer114_gene_46387_tx_40"; exon_id "7_53764440_53764581_-"; exonnum "8"; txlen "2238";
7	sraer114_mid	exon	53764440	53764581	0.0165542633347855	-	.	gene_id "sraer114_gene_46387"; transcript_id "sraer114_gene_46387_tx_41"; exon_id "7_53764440_53764581_-"; exonnum "8"; txlen "1812";
7	sraer114_mid	exon	53764440	53764581	0.0159855472047346	-	.	gene_id "sraer114_gene_46387"; transcript_id "sraer114_gene_46387_tx_42"; exon_id "7_53764440_53764581_-"; exonnum "3"; txlen "1486";
7	sraer114_mid	exon	53764440	53764581	0.0159855472047346	-	.	gene_id "sraer114_gene_46387"; transcript_id "sraer114_gene_46387_tx_43"; exon_id "7_53764440_53764581_-"; exonnum "3"; txlen "1060";
7	sraer114_mid	exon	53764440	53764581	0.0159735142086789	-	.	gene_id "sraer114_gene_46387"; transcript_id "sraer114_gene_46387_tx_44"; exon_id "7_53764440_53764581_-"; exonnum "5"; txlen "1415";
7	sraer114_mid	exon	53764440	53764581	0.0159546339238064	-	.	gene_id "sraer114_gene_46387"; transcript_id "sraer114_gene_46387_tx_45"; exon_id "7_53764440_53764581_-"; exonnum "4"; txlen "714";
7	sraer114_mid	exon	53764440	53764581	0.0144134581236315	-	.	gene_id "sraer114_gene_46387"; transcript_id "sraer114_gene_46387_tx_46"; exon_id "7_53764440_53764581_-"; exonnum "6"; txlen "2081";
7	sraer114_mid	exon	53764440	53764581	0.0144134581236315	-	.	gene_id "sraer114_gene_46387"; transcript_id "sraer114_gene_46387_tx_47"; exon_id "7_53764440_53764581_-"; exonnum "6"; txlen "1314";
7	sraer114_mid	exon	53764440	53764581	0.0144134581236315	-	.	gene_id "sraer114_gene_46387"; transcript_id "sraer114_gene_46387_tx_48"; exon_id "7_53764440_53764581_-"; exonnum "6"; txlen "1655";
7	sraer114_mid	exon	53764440	53764581	0.162078860534316	-	.	gene_id "sraer114_gene_46387"; transcript_id "sraer114_gene_46387_tx_5"; exon_id "7_53764440_53764581_-"; exonnum "8"; txlen "1842";
7	sraer114_mid	exon	53764440	53764581	0.0128961067176451	-	.	gene_id "sraer114_gene_46387"; transcript_id "sraer114_gene_46387_tx_50"; exon_id "7_53764440_53764581_-"; exonnum "6"; txlen "1550";
7	sraer114_mid	exon	53764440	53764581	0.0128961067176451	-	.	gene_id "sraer114_gene_46387"; transcript_id "sraer114_gene_46387_tx_51"; exon_id "7_53764440_53764581_-"; exonnum "6"; txlen "1685";
7	sraer114_mid	exon	53764440	53764581	0.0128961067176451	-	.	gene_id "sraer114_gene_46387"; transcript_id "sraer114_gene_46387_tx_52"; exon_id "7_53764440_53764581_-"; exonnum "6"; txlen "1586";
7	sraer114_mid	exon	53764440	53764581	0.0128961067176451	-	.	gene_id "sraer114_gene_46387"; transcript_id "sraer114_gene_46387_tx_53"; exon_id "7_53764440_53764581_-"; exonnum "6"; txlen "1891";
7	sraer114_mid	exon	53764440	53764581	0.0128961067176451	-	.	gene_id "sraer114_gene_46387"; transcript_id "sraer114_gene_46387_tx_54"; exon_id "7_53764440_53764581_-"; exonnum "7"; txlen "1784";
7	sraer114_mid	exon	53764440	53764581	0.0128961067176451	-	.	gene_id "sraer114_gene_46387"; transcript_id "sraer114_gene_46387_tx_55"; exon_id "7_53764440_53764581_-"; exonnum "6"; txlen "2026";
7	sraer114_mid	exon	53764440	53764581	0.0128961067176451	-	.	gene_id "sraer114_gene_46387"; transcript_id "sraer114_gene_46387_tx_56"; exon_id "7_53764440_53764581_-"; exonnum "7"; txlen "1685";
7	sraer114_mid	exon	53764440	53764581	0.0128961067176451	-	.	gene_id "sraer114_gene_46387"; transcript_id "sraer114_gene_46387_tx_57"; exon_id "7_53764440_53764581_-"; exonnum "6"; txlen "1927";
7	sraer114_mid	exon	53764440	53764581	0.0128961067176451	-	.	gene_id "sraer114_gene_46387"; transcript_id "sraer114_gene_46387_tx_58"; exon_id "7_53764440_53764581_-"; exonnum "7"; txlen "2125";
7	sraer114_mid	exon	53764440	53764581	0.0128961067176451	-	.	gene_id "sraer114_gene_46387"; transcript_id "sraer114_gene_46387_tx_59"; exon_id "7_53764440_53764581_-"; exonnum "7"; txlen "2026";
7	sraer114_mid	exon	53764440	53764581	0.091197029763038	-	.	gene_id "sraer114_gene_46387"; transcript_id "sraer114_gene_46387_tx_6"; exon_id "7_53764440_53764581_-"; exonnum "3"; txlen "660";
7	sraer114_mid	exon	53764440	53764581	0.0128961067176451	-	.	gene_id "sraer114_gene_46387"; transcript_id "sraer114_gene_46387_tx_60"; exon_id "7_53764440_53764581_-"; exonnum "5"; txlen "1756";
7	sraer114_mid	exon	53764440	53764581	0.0113360506325977	-	.	gene_id "sraer114_gene_46387"; transcript_id "sraer114_gene_46387_tx_64"; exon_id "7_53764440_53764581_-"; exonnum "7"; txlen "1794";
7	sraer114_mid	exon	53764440	53764581	0.0113360506325977	-	.	gene_id "sraer114_gene_46387"; transcript_id "sraer114_gene_46387_tx_65"; exon_id "7_53764440_53764581_-"; exonnum "7"; txlen "1793";
7	sraer114_mid	exon	53764440	53764581	0.0113360506325977	-	.	gene_id "sraer114_gene_46387"; transcript_id "sraer114_gene_46387_tx_66"; exon_id "7_53764440_53764581_-"; exonnum "9"; txlen "1950";
7	sraer114_mid	exon	53764440	53764581	0.0113360506325977	-	.	gene_id "sraer114_gene_46387"; transcript_id "sraer114_gene_46387_tx_67"; exon_id "7_53764440_53764581_-"; exonnum "9"; txlen "2291";
7	sraer114_mid	exon	53764440	53764581	0.0113360506325977	-	.	gene_id "sraer114_gene_46387"; transcript_id "sraer114_gene_46387_tx_68"; exon_id "7_53764440_53764581_-"; exonnum "9"; txlen "1865";
7	sraer114_mid	exon	53764440	53764581	0.0113360506325977	-	.	gene_id "sraer114_gene_46387"; transcript_id "sraer114_gene_46387_tx_69"; exon_id "7_53764440_53764581_-"; exonnum "7"; txlen "1367";
7	sraer114_mid	exon	53764440	53764581	0.0113360506325977	-	.	gene_id "sraer114_gene_46387"; transcript_id "sraer114_gene_46387_tx_70"; exon_id "7_53764440_53764581_-"; exonnum "7"; txlen "1368";
7	sraer114_mid	exon	53764440	53764581	0.0113360506325977	-	.	gene_id "sraer114_gene_46387"; transcript_id "sraer114_gene_46387_tx_71"; exon_id "7_53764440_53764581_-"; exonnum "7"; txlen "1709";
7	sraer114_mid	exon	53764440	53764581	0.0113360506325977	-	.	gene_id "sraer114_gene_46387"; transcript_id "sraer114_gene_46387_tx_72"; exon_id "7_53764440_53764581_-"; exonnum "8"; txlen "1847";
7	sraer114_mid	exon	53764440	53764581	0.0113360506325977	-	.	gene_id "sraer114_gene_46387"; transcript_id "sraer114_gene_46387_tx_73"; exon_id "7_53764440_53764581_-"; exonnum "7"; txlen "2135";
7	sraer114_mid	exon	53764440	53764581	0.0113360506325977	-	.	gene_id "sraer114_gene_46387"; transcript_id "sraer114_gene_46387_tx_74"; exon_id "7_53764440_53764581_-"; exonnum "7"; txlen "2134";
7	sraer114_mid	exon	53764440	53764581	0.0112392273585583	-	.	gene_id "sraer114_gene_46387"; transcript_id "sraer114_gene_46387_tx_77"; exon_id "7_53764440_53764581_-"; exonnum "8"; txlen "1855";
7	sraer114_mid	exon	53764440	53764581	0.0100280447903749	-	.	gene_id "sraer114_gene_46387"; transcript_id "sraer114_gene_46387_tx_78"; exon_id "7_53764440_53764581_-"; exonnum "8"; txlen "1380";
7	sraer114_mid	exon	53764440	53764581	0.0100280447903749	-	.	gene_id "sraer114_gene_46387"; transcript_id "sraer114_gene_46387_tx_79"; exon_id "7_53764440_53764581_-"; exonnum "8"; txlen "1721";
7	sraer114_mid	exon	53764440	53764581	0.0629699565786022	-	.	gene_id "sraer114_gene_46387"; transcript_id "sraer114_gene_46387_tx_8"; exon_id "7_53764440_53764581_-"; exonnum "8"; txlen "2147";
7	sraer114_mid	exon	53764440	53764581	0.0100280447903749	-	.	gene_id "sraer114_gene_46387"; transcript_id "sraer114_gene_46387_tx_80"; exon_id "7_53764440_53764581_-"; exonnum "6"; txlen "1223";
7	sraer114_mid	exon	53764440	53764581	0.0100280447903749	-	.	gene_id "sraer114_gene_46387"; transcript_id "sraer114_gene_46387_tx_81"; exon_id "7_53764440_53764581_-"; exonnum "9"; txlen "1774";
7	sraer114_mid	exon	53764440	53764581	0.0529419117882273	-	.	gene_id "sraer114_gene_46387"; transcript_id "sraer114_gene_46387_tx_9"; exon_id "7_53764440_53764581_-"; exonnum "8"; txlen "2183";
7	sraer114_mid	exon	53766496	53766598	0.0463539020390226	-	.	gene_id "sraer114_gene_46387"; transcript_id "sraer114_gene_46387_tx_12"; exon_id "7_53766496_53766598_-"; exonnum "6"; txlen "1572";
7	sraer114_mid	exon	53766496	53766598	0.0463539020390226	-	.	gene_id "sraer114_gene_46387"; transcript_id "sraer114_gene_46387_tx_13"; exon_id "7_53766496_53766598_-"; exonnum "6"; txlen "1913";
7	sraer114_mid	exon	53766496	53766598	0.041403289988229	-	.	gene_id "sraer114_gene_46387"; transcript_id "sraer114_gene_46387_tx_16"; exon_id "7_53766496_53766598_-"; exonnum "7"; txlen "1707";
7	sraer114_mid	exon	53766496	53766598	0.041403289988229	-	.	gene_id "sraer114_gene_46387"; transcript_id "sraer114_gene_46387_tx_17"; exon_id "7_53766496_53766598_-"; exonnum "7"; txlen "1743";
7	sraer114_mid	exon	53766496	53766598	0.041403289988229	-	.	gene_id "sraer114_gene_46387"; transcript_id "sraer114_gene_46387_tx_18"; exon_id "7_53766496_53766598_-"; exonnum "7"; txlen "2048";
7	sraer114_mid	exon	53766496	53766598	0.041403289988229	-	.	gene_id "sraer114_gene_46387"; transcript_id "sraer114_gene_46387_tx_19"; exon_id "7_53766496_53766598_-"; exonnum "7"; txlen "2084";
7	sraer114_mid	exon	53766496	53766598	0.022575277991156	-	.	gene_id "sraer114_gene_46387"; transcript_id "sraer114_gene_46387_tx_29"; exon_id "7_53766496_53766598_-"; exonnum "7"; txlen "1897";
7	sraer114_mid	exon	53766496	53766598	0.0176473039294091	-	.	gene_id "sraer114_gene_46387"; transcript_id "sraer114_gene_46387_tx_33"; exon_id "7_53766496_53766598_-"; exonnum "8"; txlen "1941";
7	sraer114_mid	exon	53766496	53766598	0.0176473039294091	-	.	gene_id "sraer114_gene_46387"; transcript_id "sraer114_gene_46387_tx_34"; exon_id "7_53766496_53766598_-"; exonnum "8"; txlen "1842";
7	sraer114_mid	exon	53766496	53766598	0.0176473039294091	-	.	gene_id "sraer114_gene_46387"; transcript_id "sraer114_gene_46387_tx_35"; exon_id "7_53766496_53766598_-"; exonnum "8"; txlen "2282";
7	sraer114_mid	exon	53766496	53766598	0.0176473039294091	-	.	gene_id "sraer114_gene_46387"; transcript_id "sraer114_gene_46387_tx_36"; exon_id "7_53766496_53766598_-"; exonnum "8"; txlen "2183";
7	sraer114_mid	exon	53766496	53766598	0.0169556643118769	-	.	gene_id "sraer114_gene_46387"; transcript_id "sraer114_gene_46387_tx_39"; exon_id "7_53766496_53766598_-"; exonnum "7"; txlen "1471";
7	sraer114_mid	exon	53766496	53766598	0.172106905324691	-	.	gene_id "sraer114_gene_46387"; transcript_id "sraer114_gene_46387_tx_4"; exon_id "7_53766496_53766598_-"; exonnum "7"; txlen "1806";
7	sraer114_mid	exon	53766496	53766598	0.0165542633347855	-	.	gene_id "sraer114_gene_46387"; transcript_id "sraer114_gene_46387_tx_40"; exon_id "7_53766496_53766598_-"; exonnum "7"; txlen "2238";
7	sraer114_mid	exon	53766496	53766598	0.0165542633347855	-	.	gene_id "sraer114_gene_46387"; transcript_id "sraer114_gene_46387_tx_41"; exon_id "7_53766496_53766598_-"; exonnum "7"; txlen "1812";
7	sraer114_mid	exon	53766496	53766598	0.0159546339238064	-	.	gene_id "sraer114_gene_46387"; transcript_id "sraer114_gene_46387_tx_45"; exon_id "7_53766496_53766598_-"; exonnum "3"; txlen "714";
7	sraer114_mid	exon	53766496	53766598	0.162078860534316	-	.	gene_id "sraer114_gene_46387"; transcript_id "sraer114_gene_46387_tx_5"; exon_id "7_53766496_53766598_-"; exonnum "7"; txlen "1842";
7	sraer114_mid	exon	53766496	53766598	0.091197029763038	-	.	gene_id "sraer114_gene_46387"; transcript_id "sraer114_gene_46387_tx_6"; exon_id "7_53766496_53766598_-"; exonnum "2"; txlen "660";
7	sraer114_mid	exon	53766496	53766598	0.0113360506325977	-	.	gene_id "sraer114_gene_46387"; transcript_id "sraer114_gene_46387_tx_66"; exon_id "7_53766496_53766598_-"; exonnum "8"; txlen "1950";
7	sraer114_mid	exon	53766496	53766598	0.0113360506325977	-	.	gene_id "sraer114_gene_46387"; transcript_id "sraer114_gene_46387_tx_67"; exon_id "7_53766496_53766598_-"; exonnum "8"; txlen "2291";
7	sraer114_mid	exon	53766496	53766598	0.0113360506325977	-	.	gene_id "sraer114_gene_46387"; transcript_id "sraer114_gene_46387_tx_68"; exon_id "7_53766496_53766598_-"; exonnum "8"; txlen "1865";
7	sraer114_mid	exon	53766496	53766598	0.0112392273585583	-	.	gene_id "sraer114_gene_46387"; transcript_id "sraer114_gene_46387_tx_77"; exon_id "7_53766496_53766598_-"; exonnum "7"; txlen "1855";
7	sraer114_mid	exon	53766496	53766598	0.0100280447903749	-	.	gene_id "sraer114_gene_46387"; transcript_id "sraer114_gene_46387_tx_78"; exon_id "7_53766496_53766598_-"; exonnum "7"; txlen "1380";
7	sraer114_mid	exon	53766496	53766598	0.0100280447903749	-	.	gene_id "sraer114_gene_46387"; transcript_id "sraer114_gene_46387_tx_79"; exon_id "7_53766496_53766598_-"; exonnum "7"; txlen "1721";
7	sraer114_mid	exon	53766496	53766598	0.0629699565786022	-	.	gene_id "sraer114_gene_46387"; transcript_id "sraer114_gene_46387_tx_8"; exon_id "7_53766496_53766598_-"; exonnum "7"; txlen "2147";
7	sraer114_mid	exon	53766496	53766598	0.0100280447903749	-	.	gene_id "sraer114_gene_46387"; transcript_id "sraer114_gene_46387_tx_81"; exon_id "7_53766496_53766598_-"; exonnum "8"; txlen "1774";
7	sraer114_mid	exon	53766496	53766598	0.0529419117882273	-	.	gene_id "sraer114_gene_46387"; transcript_id "sraer114_gene_46387_tx_9"; exon_id "7_53766496_53766598_-"; exonnum "7"; txlen "2183";
7	sraer114_mid	exon	53767745	53767798	0.0463539020390226	-	.	gene_id "sraer114_gene_46387"; transcript_id "sraer114_gene_46387_tx_12"; exon_id "7_53767745_53767798_-"; exonnum "5"; txlen "1572";
7	sraer114_mid	exon	53767745	53767798	0.0463539020390226	-	.	gene_id "sraer114_gene_46387"; transcript_id "sraer114_gene_46387_tx_13"; exon_id "7_53767745_53767798_-"; exonnum "5"; txlen "1913";
7	sraer114_mid	exon	53767745	53767798	0.041403289988229	-	.	gene_id "sraer114_gene_46387"; transcript_id "sraer114_gene_46387_tx_16"; exon_id "7_53767745_53767798_-"; exonnum "6"; txlen "1707";
7	sraer114_mid	exon	53767745	53767798	0.041403289988229	-	.	gene_id "sraer114_gene_46387"; transcript_id "sraer114_gene_46387_tx_17"; exon_id "7_53767745_53767798_-"; exonnum "6"; txlen "1743";
7	sraer114_mid	exon	53767745	53767798	0.041403289988229	-	.	gene_id "sraer114_gene_46387"; transcript_id "sraer114_gene_46387_tx_18"; exon_id "7_53767745_53767798_-"; exonnum "6"; txlen "2048";
7	sraer114_mid	exon	53767745	53767798	0.041403289988229	-	.	gene_id "sraer114_gene_46387"; transcript_id "sraer114_gene_46387_tx_19"; exon_id "7_53767745_53767798_-"; exonnum "6"; txlen "2084";
7	sraer114_mid	exon	53767745	53767798	0.0408425362847154	-	.	gene_id "sraer114_gene_46387"; transcript_id "sraer114_gene_46387_tx_20"; exon_id "7_53767745_53767798_-"; exonnum "2"; txlen "1145";
7	sraer114_mid	exon	53767745	53767798	0.0250753681642896	-	.	gene_id "sraer114_gene_46387"; transcript_id "sraer114_gene_46387_tx_25"; exon_id "7_53767745_53767798_-"; exonnum "2"; txlen "719";
7	sraer114_mid	exon	53767745	53767798	0.022575277991156	-	.	gene_id "sraer114_gene_46387"; transcript_id "sraer114_gene_46387_tx_29"; exon_id "7_53767745_53767798_-"; exonnum "6"; txlen "1897";
7	sraer114_mid	exon	53767745	53767798	0.0176473039294091	-	.	gene_id "sraer114_gene_46387"; transcript_id "sraer114_gene_46387_tx_33"; exon_id "7_53767745_53767798_-"; exonnum "7"; txlen "1941";
7	sraer114_mid	exon	53767745	53767798	0.0176473039294091	-	.	gene_id "sraer114_gene_46387"; transcript_id "sraer114_gene_46387_tx_34"; exon_id "7_53767745_53767798_-"; exonnum "7"; txlen "1842";
7	sraer114_mid	exon	53767745	53767798	0.0176473039294091	-	.	gene_id "sraer114_gene_46387"; transcript_id "sraer114_gene_46387_tx_35"; exon_id "7_53767745_53767798_-"; exonnum "7"; txlen "2282";
7	sraer114_mid	exon	53767745	53767798	0.0176473039294091	-	.	gene_id "sraer114_gene_46387"; transcript_id "sraer114_gene_46387_tx_36"; exon_id "7_53767745_53767798_-"; exonnum "7"; txlen "2183";
7	sraer114_mid	exon	53767745	53767798	0.0169556643118769	-	.	gene_id "sraer114_gene_46387"; transcript_id "sraer114_gene_46387_tx_39"; exon_id "7_53767745_53767798_-"; exonnum "6"; txlen "1471";
7	sraer114_mid	exon	53767745	53767798	0.172106905324691	-	.	gene_id "sraer114_gene_46387"; transcript_id "sraer114_gene_46387_tx_4"; exon_id "7_53767745_53767798_-"; exonnum "6"; txlen "1806";
7	sraer114_mid	exon	53767745	53767798	0.0165542633347855	-	.	gene_id "sraer114_gene_46387"; transcript_id "sraer114_gene_46387_tx_40"; exon_id "7_53767745_53767798_-"; exonnum "6"; txlen "2238";
7	sraer114_mid	exon	53767745	53767798	0.0165542633347855	-	.	gene_id "sraer114_gene_46387"; transcript_id "sraer114_gene_46387_tx_41"; exon_id "7_53767745_53767798_-"; exonnum "6"; txlen "1812";
7	sraer114_mid	exon	53767745	53767798	0.0159855472047346	-	.	gene_id "sraer114_gene_46387"; transcript_id "sraer114_gene_46387_tx_42"; exon_id "7_53767745_53767798_-"; exonnum "2"; txlen "1486";
7	sraer114_mid	exon	53767745	53767798	0.0159855472047346	-	.	gene_id "sraer114_gene_46387"; transcript_id "sraer114_gene_46387_tx_43"; exon_id "7_53767745_53767798_-"; exonnum "2"; txlen "1060";
7	sraer114_mid	exon	53767745	53767798	0.0159546339238064	-	.	gene_id "sraer114_gene_46387"; transcript_id "sraer114_gene_46387_tx_45"; exon_id "7_53767745_53767798_-"; exonnum "2"; txlen "714";
7	sraer114_mid	exon	53767745	53767798	0.162078860534316	-	.	gene_id "sraer114_gene_46387"; transcript_id "sraer114_gene_46387_tx_5"; exon_id "7_53767745_53767798_-"; exonnum "6"; txlen "1842";
7	sraer114_mid	exon	53767745	53767798	0.0113360506325977	-	.	gene_id "sraer114_gene_46387"; transcript_id "sraer114_gene_46387_tx_64"; exon_id "7_53767745_53767798_-"; exonnum "6"; txlen "1794";
7	sraer114_mid	exon	53767745	53767798	0.0113360506325977	-	.	gene_id "sraer114_gene_46387"; transcript_id "sraer114_gene_46387_tx_66"; exon_id "7_53767745_53767798_-"; exonnum "7"; txlen "1950";
7	sraer114_mid	exon	53767745	53767798	0.0113360506325977	-	.	gene_id "sraer114_gene_46387"; transcript_id "sraer114_gene_46387_tx_67"; exon_id "7_53767745_53767798_-"; exonnum "7"; txlen "2291";
7	sraer114_mid	exon	53767745	53767798	0.0113360506325977	-	.	gene_id "sraer114_gene_46387"; transcript_id "sraer114_gene_46387_tx_68"; exon_id "7_53767745_53767798_-"; exonnum "7"; txlen "1865";
7	sraer114_mid	exon	53767745	53767798	0.0113360506325977	-	.	gene_id "sraer114_gene_46387"; transcript_id "sraer114_gene_46387_tx_70"; exon_id "7_53767745_53767798_-"; exonnum "6"; txlen "1368";
7	sraer114_mid	exon	53767745	53767798	0.0113360506325977	-	.	gene_id "sraer114_gene_46387"; transcript_id "sraer114_gene_46387_tx_71"; exon_id "7_53767745_53767798_-"; exonnum "6"; txlen "1709";
7	sraer114_mid	exon	53767745	53767798	0.0113360506325977	-	.	gene_id "sraer114_gene_46387"; transcript_id "sraer114_gene_46387_tx_72"; exon_id "7_53767745_53767798_-"; exonnum "7"; txlen "1847";
7	sraer114_mid	exon	53767745	53767798	0.0113360506325977	-	.	gene_id "sraer114_gene_46387"; transcript_id "sraer114_gene_46387_tx_73"; exon_id "7_53767745_53767798_-"; exonnum "6"; txlen "2135";
7	sraer114_mid	exon	53767745	53767798	0.0112392273585583	-	.	gene_id "sraer114_gene_46387"; transcript_id "sraer114_gene_46387_tx_77"; exon_id "7_53767745_53767798_-"; exonnum "6"; txlen "1855";
7	sraer114_mid	exon	53767745	53767798	0.0100280447903749	-	.	gene_id "sraer114_gene_46387"; transcript_id "sraer114_gene_46387_tx_78"; exon_id "7_53767745_53767798_-"; exonnum "6"; txlen "1380";
7	sraer114_mid	exon	53767745	53767798	0.0100280447903749	-	.	gene_id "sraer114_gene_46387"; transcript_id "sraer114_gene_46387_tx_79"; exon_id "7_53767745_53767798_-"; exonnum "6"; txlen "1721";
7	sraer114_mid	exon	53767745	53767798	0.0629699565786022	-	.	gene_id "sraer114_gene_46387"; transcript_id "sraer114_gene_46387_tx_8"; exon_id "7_53767745_53767798_-"; exonnum "6"; txlen "2147";
7	sraer114_mid	exon	53767745	53767798	0.0100280447903749	-	.	gene_id "sraer114_gene_46387"; transcript_id "sraer114_gene_46387_tx_81"; exon_id "7_53767745_53767798_-"; exonnum "7"; txlen "1774";
7	sraer114_mid	exon	53767745	53767798	0.0529419117882273	-	.	gene_id "sraer114_gene_46387"; transcript_id "sraer114_gene_46387_tx_9"; exon_id "7_53767745_53767798_-"; exonnum "6"; txlen "2183";
7	sraer114_ss	exon	53768181	53768229	0.0159546339238064	-	.	gene_id "sraer114_gene_46387"; transcript_id "sraer114_gene_46387_tx_45"; exon_id "7_53768181_53768229_-"; exonnum "1"; txlen "714";
7	sraer114_ss	exon	53768181	53768229	0.091197029763038	-	.	gene_id "sraer114_gene_46387"; transcript_id "sraer114_gene_46387_tx_6"; exon_id "7_53768181_53768229_-"; exonnum "1"; txlen "660";
7	sraer114_mid	exon	53773168	53773324	0.0463539020390226	-	.	gene_id "sraer114_gene_46387"; transcript_id "sraer114_gene_46387_tx_12"; exon_id "7_53773168_53773324_-"; exonnum "4"; txlen "1572";
7	sraer114_mid	exon	53773168	53773324	0.0463539020390226	-	.	gene_id "sraer114_gene_46387"; transcript_id "sraer114_gene_46387_tx_13"; exon_id "7_53773168_53773324_-"; exonnum "4"; txlen "1913";
7	sraer114_mid	exon	53773168	53773324	0.041403289988229	-	.	gene_id "sraer114_gene_46387"; transcript_id "sraer114_gene_46387_tx_16"; exon_id "7_53773168_53773324_-"; exonnum "5"; txlen "1707";
7	sraer114_mid	exon	53773168	53773324	0.041403289988229	-	.	gene_id "sraer114_gene_46387"; transcript_id "sraer114_gene_46387_tx_17"; exon_id "7_53773168_53773324_-"; exonnum "5"; txlen "1743";
7	sraer114_mid	exon	53773168	53773324	0.041403289988229	-	.	gene_id "sraer114_gene_46387"; transcript_id "sraer114_gene_46387_tx_18"; exon_id "7_53773168_53773324_-"; exonnum "5"; txlen "2048";
7	sraer114_mid	exon	53773168	53773324	0.041403289988229	-	.	gene_id "sraer114_gene_46387"; transcript_id "sraer114_gene_46387_tx_19"; exon_id "7_53773168_53773324_-"; exonnum "5"; txlen "2084";
7	sraer114_mid	exon	53773168	53773324	0.0408425362847154	-	.	gene_id "sraer114_gene_46387"; transcript_id "sraer114_gene_46387_tx_20"; exon_id "7_53773168_53773324_-"; exonnum "1"; txlen "1145";
7	sraer114_mid	exon	53773168	53773324	0.0250753681642896	-	.	gene_id "sraer114_gene_46387"; transcript_id "sraer114_gene_46387_tx_25"; exon_id "7_53773168_53773324_-"; exonnum "1"; txlen "719";
7	sraer114_mid	exon	53773168	53773324	0.0235715329991847	-	.	gene_id "sraer114_gene_46387"; transcript_id "sraer114_gene_46387_tx_26"; exon_id "7_53773168_53773324_-"; exonnum "1"; txlen "949";
7	sraer114_mid	exon	53773168	53773324	0.0176473039294091	-	.	gene_id "sraer114_gene_46387"; transcript_id "sraer114_gene_46387_tx_34"; exon_id "7_53773168_53773324_-"; exonnum "6"; txlen "1842";
7	sraer114_mid	exon	53773168	53773324	0.0176473039294091	-	.	gene_id "sraer114_gene_46387"; transcript_id "sraer114_gene_46387_tx_36"; exon_id "7_53773168_53773324_-"; exonnum "6"; txlen "2183";
7	sraer114_mid	exon	53773168	53773324	0.0159855472047346	-	.	gene_id "sraer114_gene_46387"; transcript_id "sraer114_gene_46387_tx_42"; exon_id "7_53773168_53773324_-"; exonnum "1"; txlen "1486";
7	sraer114_mid	exon	53773168	53773324	0.0159855472047346	-	.	gene_id "sraer114_gene_46387"; transcript_id "sraer114_gene_46387_tx_43"; exon_id "7_53773168_53773324_-"; exonnum "1"; txlen "1060";
7	sraer114_mid	exon	53773168	53773324	0.0159735142086789	-	.	gene_id "sraer114_gene_46387"; transcript_id "sraer114_gene_46387_tx_44"; exon_id "7_53773168_53773324_-"; exonnum "4"; txlen "1415";
7	sraer114_mid	exon	53773168	53773324	0.0130600875855675	-	.	gene_id "sraer114_gene_46387"; transcript_id "sraer114_gene_46387_tx_49"; exon_id "7_53773168_53773324_-"; exonnum "1"; txlen "523";
7	sraer114_mid	exon	53773168	53773324	0.0128961067176451	-	.	gene_id "sraer114_gene_46387"; transcript_id "sraer114_gene_46387_tx_50"; exon_id "7_53773168_53773324_-"; exonnum "5"; txlen "1550";
7	sraer114_mid	exon	53773168	53773324	0.0128961067176451	-	.	gene_id "sraer114_gene_46387"; transcript_id "sraer114_gene_46387_tx_52"; exon_id "7_53773168_53773324_-"; exonnum "5"; txlen "1586";
7	sraer114_mid	exon	53773168	53773324	0.0128961067176451	-	.	gene_id "sraer114_gene_46387"; transcript_id "sraer114_gene_46387_tx_53"; exon_id "7_53773168_53773324_-"; exonnum "5"; txlen "1891";
7	sraer114_mid	exon	53773168	53773324	0.0128961067176451	-	.	gene_id "sraer114_gene_46387"; transcript_id "sraer114_gene_46387_tx_56"; exon_id "7_53773168_53773324_-"; exonnum "6"; txlen "1685";
7	sraer114_mid	exon	53773168	53773324	0.0128961067176451	-	.	gene_id "sraer114_gene_46387"; transcript_id "sraer114_gene_46387_tx_57"; exon_id "7_53773168_53773324_-"; exonnum "5"; txlen "1927";
7	sraer114_mid	exon	53773168	53773324	0.0128961067176451	-	.	gene_id "sraer114_gene_46387"; transcript_id "sraer114_gene_46387_tx_59"; exon_id "7_53773168_53773324_-"; exonnum "6"; txlen "2026";
7	sraer114_mid	exon	53773168	53773324	0.0128961067176451	-	.	gene_id "sraer114_gene_46387"; transcript_id "sraer114_gene_46387_tx_60"; exon_id "7_53773168_53773324_-"; exonnum "4"; txlen "1756";
7	sraer114_mid	exon	53773168	53773423	0.02292415150802	-	.	gene_id "sraer114_gene_46387"; transcript_id "sraer114_gene_46387_tx_27"; exon_id "7_53773168_53773423_-"; exonnum "5"; txlen "1649";
7	sraer114_mid	exon	53773168	53773423	0.02292415150802	-	.	gene_id "sraer114_gene_46387"; transcript_id "sraer114_gene_46387_tx_28"; exon_id "7_53773168_53773423_-"; exonnum "5"; txlen "1990";
7	sraer114_mid	exon	53773168	53773423	0.022575277991156	-	.	gene_id "sraer114_gene_46387"; transcript_id "sraer114_gene_46387_tx_29"; exon_id "7_53773168_53773423_-"; exonnum "5"; txlen "1897";
7	sraer114_mid	exon	53773168	53773423	0.0216676089356105	-	.	gene_id "sraer114_gene_46387"; transcript_id "sraer114_gene_46387_tx_31"; exon_id "7_53773168_53773423_-"; exonnum "5"; txlen "1740";
7	sraer114_mid	exon	53773168	53773423	0.0176473039294091	-	.	gene_id "sraer114_gene_46387"; transcript_id "sraer114_gene_46387_tx_33"; exon_id "7_53773168_53773423_-"; exonnum "6"; txlen "1941";
7	sraer114_mid	exon	53773168	53773423	0.0176473039294091	-	.	gene_id "sraer114_gene_46387"; transcript_id "sraer114_gene_46387_tx_35"; exon_id "7_53773168_53773423_-"; exonnum "6"; txlen "2282";
7	sraer114_mid	exon	53773168	53773423	0.0169556643118769	-	.	gene_id "sraer114_gene_46387"; transcript_id "sraer114_gene_46387_tx_39"; exon_id "7_53773168_53773423_-"; exonnum "5"; txlen "1471";
7	sraer114_mid	exon	53773168	53773423	0.172106905324691	-	.	gene_id "sraer114_gene_46387"; transcript_id "sraer114_gene_46387_tx_4"; exon_id "7_53773168_53773423_-"; exonnum "5"; txlen "1806";
7	sraer114_mid	exon	53773168	53773423	0.0165542633347855	-	.	gene_id "sraer114_gene_46387"; transcript_id "sraer114_gene_46387_tx_40"; exon_id "7_53773168_53773423_-"; exonnum "5"; txlen "2238";
7	sraer114_mid	exon	53773168	53773423	0.0165542633347855	-	.	gene_id "sraer114_gene_46387"; transcript_id "sraer114_gene_46387_tx_41"; exon_id "7_53773168_53773423_-"; exonnum "5"; txlen "1812";
7	sraer114_mid	exon	53773168	53773423	0.0144134581236315	-	.	gene_id "sraer114_gene_46387"; transcript_id "sraer114_gene_46387_tx_46"; exon_id "7_53773168_53773423_-"; exonnum "5"; txlen "2081";
7	sraer114_mid	exon	53773168	53773423	0.0144134581236315	-	.	gene_id "sraer114_gene_46387"; transcript_id "sraer114_gene_46387_tx_47"; exon_id "7_53773168_53773423_-"; exonnum "5"; txlen "1314";
7	sraer114_mid	exon	53773168	53773423	0.0144134581236315	-	.	gene_id "sraer114_gene_46387"; transcript_id "sraer114_gene_46387_tx_48"; exon_id "7_53773168_53773423_-"; exonnum "5"; txlen "1655";
7	sraer114_mid	exon	53773168	53773423	0.162078860534316	-	.	gene_id "sraer114_gene_46387"; transcript_id "sraer114_gene_46387_tx_5"; exon_id "7_53773168_53773423_-"; exonnum "5"; txlen "1842";
7	sraer114_mid	exon	53773168	53773423	0.0128961067176451	-	.	gene_id "sraer114_gene_46387"; transcript_id "sraer114_gene_46387_tx_51"; exon_id "7_53773168_53773423_-"; exonnum "5"; txlen "1685";
7	sraer114_mid	exon	53773168	53773423	0.0128961067176451	-	.	gene_id "sraer114_gene_46387"; transcript_id "sraer114_gene_46387_tx_54"; exon_id "7_53773168_53773423_-"; exonnum "6"; txlen "1784";
7	sraer114_mid	exon	53773168	53773423	0.0128961067176451	-	.	gene_id "sraer114_gene_46387"; transcript_id "sraer114_gene_46387_tx_55"; exon_id "7_53773168_53773423_-"; exonnum "5"; txlen "2026";
7	sraer114_mid	exon	53773168	53773423	0.0128961067176451	-	.	gene_id "sraer114_gene_46387"; transcript_id "sraer114_gene_46387_tx_58"; exon_id "7_53773168_53773423_-"; exonnum "6"; txlen "2125";
7	sraer114_mid	exon	53773168	53773423	0.0125402535638718	-	.	gene_id "sraer114_gene_46387"; transcript_id "sraer114_gene_46387_tx_63"; exon_id "7_53773168_53773423_-"; exonnum "5"; txlen "1598";
7	sraer114_mid	exon	53773168	53773423	0.0113360506325977	-	.	gene_id "sraer114_gene_46387"; transcript_id "sraer114_gene_46387_tx_64"; exon_id "7_53773168_53773423_-"; exonnum "5"; txlen "1794";
7	sraer114_mid	exon	53773168	53773423	0.0113360506325977	-	.	gene_id "sraer114_gene_46387"; transcript_id "sraer114_gene_46387_tx_65"; exon_id "7_53773168_53773423_-"; exonnum "6"; txlen "1793";
7	sraer114_mid	exon	53773168	53773423	0.0113360506325977	-	.	gene_id "sraer114_gene_46387"; transcript_id "sraer114_gene_46387_tx_66"; exon_id "7_53773168_53773423_-"; exonnum "6"; txlen "1950";
7	sraer114_mid	exon	53773168	53773423	0.0113360506325977	-	.	gene_id "sraer114_gene_46387"; transcript_id "sraer114_gene_46387_tx_67"; exon_id "7_53773168_53773423_-"; exonnum "6"; txlen "2291";
7	sraer114_mid	exon	53773168	53773423	0.0113360506325977	-	.	gene_id "sraer114_gene_46387"; transcript_id "sraer114_gene_46387_tx_68"; exon_id "7_53773168_53773423_-"; exonnum "6"; txlen "1865";
7	sraer114_mid	exon	53773168	53773423	0.0113360506325977	-	.	gene_id "sraer114_gene_46387"; transcript_id "sraer114_gene_46387_tx_69"; exon_id "7_53773168_53773423_-"; exonnum "6"; txlen "1367";
7	sraer114_mid	exon	53773168	53773423	0.0113360506325977	-	.	gene_id "sraer114_gene_46387"; transcript_id "sraer114_gene_46387_tx_70"; exon_id "7_53773168_53773423_-"; exonnum "5"; txlen "1368";
7	sraer114_mid	exon	53773168	53773423	0.0113360506325977	-	.	gene_id "sraer114_gene_46387"; transcript_id "sraer114_gene_46387_tx_71"; exon_id "7_53773168_53773423_-"; exonnum "5"; txlen "1709";
7	sraer114_mid	exon	53773168	53773423	0.0113360506325977	-	.	gene_id "sraer114_gene_46387"; transcript_id "sraer114_gene_46387_tx_72"; exon_id "7_53773168_53773423_-"; exonnum "6"; txlen "1847";
7	sraer114_mid	exon	53773168	53773423	0.0113360506325977	-	.	gene_id "sraer114_gene_46387"; transcript_id "sraer114_gene_46387_tx_73"; exon_id "7_53773168_53773423_-"; exonnum "5"; txlen "2135";
7	sraer114_mid	exon	53773168	53773423	0.0113360506325977	-	.	gene_id "sraer114_gene_46387"; transcript_id "sraer114_gene_46387_tx_74"; exon_id "7_53773168_53773423_-"; exonnum "6"; txlen "2134";
7	sraer114_mid	exon	53773168	53773423	0.0113360506325977	-	.	gene_id "sraer114_gene_46387"; transcript_id "sraer114_gene_46387_tx_75"; exon_id "7_53773168_53773423_-"; exonnum "5"; txlen "1172";
7	sraer114_mid	exon	53773168	53773423	0.0113360506325977	-	.	gene_id "sraer114_gene_46387"; transcript_id "sraer114_gene_46387_tx_76"; exon_id "7_53773168_53773423_-"; exonnum "6"; txlen "1651";
7	sraer114_mid	exon	53773168	53773423	0.0112392273585583	-	.	gene_id "sraer114_gene_46387"; transcript_id "sraer114_gene_46387_tx_77"; exon_id "7_53773168_53773423_-"; exonnum "5"; txlen "1855";
7	sraer114_mid	exon	53773168	53773423	0.0100280447903749	-	.	gene_id "sraer114_gene_46387"; transcript_id "sraer114_gene_46387_tx_78"; exon_id "7_53773168_53773423_-"; exonnum "5"; txlen "1380";
7	sraer114_mid	exon	53773168	53773423	0.0100280447903749	-	.	gene_id "sraer114_gene_46387"; transcript_id "sraer114_gene_46387_tx_79"; exon_id "7_53773168_53773423_-"; exonnum "5"; txlen "1721";
7	sraer114_mid	exon	53773168	53773423	0.0629699565786022	-	.	gene_id "sraer114_gene_46387"; transcript_id "sraer114_gene_46387_tx_8"; exon_id "7_53773168_53773423_-"; exonnum "5"; txlen "2147";
7	sraer114_mid	exon	53773168	53773423	0.0100280447903749	-	.	gene_id "sraer114_gene_46387"; transcript_id "sraer114_gene_46387_tx_80"; exon_id "7_53773168_53773423_-"; exonnum "5"; txlen "1223";
7	sraer114_mid	exon	53773168	53773423	0.0100280447903749	-	.	gene_id "sraer114_gene_46387"; transcript_id "sraer114_gene_46387_tx_81"; exon_id "7_53773168_53773423_-"; exonnum "6"; txlen "1774";
7	sraer114_mid	exon	53773168	53773423	0.0529419117882273	-	.	gene_id "sraer114_gene_46387"; transcript_id "sraer114_gene_46387_tx_9"; exon_id "7_53773168_53773423_-"; exonnum "5"; txlen "2183";
7	sraer114_mid	exon	53775891	53775989	0.0519668776215651	-	.	gene_id "sraer114_gene_46387"; transcript_id "sraer114_gene_46387_tx_10"; exon_id "7_53775891_53775989_-"; exonnum "4"; txlen "1393";
7	sraer114_mid	exon	53775891	53775989	0.0519668776215651	-	.	gene_id "sraer114_gene_46387"; transcript_id "sraer114_gene_46387_tx_11"; exon_id "7_53775891_53775989_-"; exonnum "4"; txlen "1429";
7	sraer114_mid	exon	53775891	53775989	0.0463539020390226	-	.	gene_id "sraer114_gene_46387"; transcript_id "sraer114_gene_46387_tx_12"; exon_id "7_53775891_53775989_-"; exonnum "3"; txlen "1572";
7	sraer114_mid	exon	53775891	53775989	0.0463539020390226	-	.	gene_id "sraer114_gene_46387"; transcript_id "sraer114_gene_46387_tx_13"; exon_id "7_53775891_53775989_-"; exonnum "3"; txlen "1913";
7	sraer114_mid	exon	53775891	53775989	0.041403289988229	-	.	gene_id "sraer114_gene_46387"; transcript_id "sraer114_gene_46387_tx_16"; exon_id "7_53775891_53775989_-"; exonnum "4"; txlen "1707";
7	sraer114_mid	exon	53775891	53775989	0.041403289988229	-	.	gene_id "sraer114_gene_46387"; transcript_id "sraer114_gene_46387_tx_17"; exon_id "7_53775891_53775989_-"; exonnum "4"; txlen "1743";
7	sraer114_mid	exon	53775891	53775989	0.041403289988229	-	.	gene_id "sraer114_gene_46387"; transcript_id "sraer114_gene_46387_tx_18"; exon_id "7_53775891_53775989_-"; exonnum "4"; txlen "2048";
7	sraer114_mid	exon	53775891	53775989	0.041403289988229	-	.	gene_id "sraer114_gene_46387"; transcript_id "sraer114_gene_46387_tx_19"; exon_id "7_53775891_53775989_-"; exonnum "4"; txlen "2084";
7	sraer114_mid	exon	53775891	53775989	0.028070519831517	-	.	gene_id "sraer114_gene_46387"; transcript_id "sraer114_gene_46387_tx_21"; exon_id "7_53775891_53775989_-"; exonnum "4"; txlen "1484";
7	sraer114_mid	exon	53775891	53775989	0.0271496983529371	-	.	gene_id "sraer114_gene_46387"; transcript_id "sraer114_gene_46387_tx_22"; exon_id "7_53775891_53775989_-"; exonnum "4"; txlen "1734";
7	sraer114_mid	exon	53775891	53775989	0.0271496983529371	-	.	gene_id "sraer114_gene_46387"; transcript_id "sraer114_gene_46387_tx_23"; exon_id "7_53775891_53775989_-"; exonnum "4"; txlen "1770";
7	sraer114_mid	exon	53775891	53775989	0.0271496983529371	-	.	gene_id "sraer114_gene_46387"; transcript_id "sraer114_gene_46387_tx_24"; exon_id "7_53775891_53775989_-"; exonnum "3"; txlen "1599";
7	sraer114_mid	exon	53775891	53775989	0.02292415150802	-	.	gene_id "sraer114_gene_46387"; transcript_id "sraer114_gene_46387_tx_27"; exon_id "7_53775891_53775989_-"; exonnum "4"; txlen "1649";
7	sraer114_mid	exon	53775891	53775989	0.02292415150802	-	.	gene_id "sraer114_gene_46387"; transcript_id "sraer114_gene_46387_tx_28"; exon_id "7_53775891_53775989_-"; exonnum "4"; txlen "1990";
7	sraer114_mid	exon	53775891	53775989	0.022575277991156	-	.	gene_id "sraer114_gene_46387"; transcript_id "sraer114_gene_46387_tx_29"; exon_id "7_53775891_53775989_-"; exonnum "4"; txlen "1897";
7	sraer114_mid	exon	53775891	53775989	0.0216676089356105	-	.	gene_id "sraer114_gene_46387"; transcript_id "sraer114_gene_46387_tx_31"; exon_id "7_53775891_53775989_-"; exonnum "4"; txlen "1740";
7	sraer114_mid	exon	53775891	53775989	0.0176473039294091	-	.	gene_id "sraer114_gene_46387"; transcript_id "sraer114_gene_46387_tx_32"; exon_id "7_53775891_53775989_-"; exonnum "5"; txlen "1528";
7	sraer114_mid	exon	53775891	53775989	0.0176473039294091	-	.	gene_id "sraer114_gene_46387"; transcript_id "sraer114_gene_46387_tx_33"; exon_id "7_53775891_53775989_-"; exonnum "5"; txlen "1941";
7	sraer114_mid	exon	53775891	53775989	0.0176473039294091	-	.	gene_id "sraer114_gene_46387"; transcript_id "sraer114_gene_46387_tx_34"; exon_id "7_53775891_53775989_-"; exonnum "5"; txlen "1842";
7	sraer114_mid	exon	53775891	53775989	0.0176473039294091	-	.	gene_id "sraer114_gene_46387"; transcript_id "sraer114_gene_46387_tx_35"; exon_id "7_53775891_53775989_-"; exonnum "5"; txlen "2282";
7	sraer114_mid	exon	53775891	53775989	0.0176473039294091	-	.	gene_id "sraer114_gene_46387"; transcript_id "sraer114_gene_46387_tx_36"; exon_id "7_53775891_53775989_-"; exonnum "5"; txlen "2183";
7	sraer114_mid	exon	53775891	53775989	0.0176473039294091	-	.	gene_id "sraer114_gene_46387"; transcript_id "sraer114_gene_46387_tx_37"; exon_id "7_53775891_53775989_-"; exonnum "5"; txlen "1869";
7	sraer114_mid	exon	53775891	53775989	0.0169556643118769	-	.	gene_id "sraer114_gene_46387"; transcript_id "sraer114_gene_46387_tx_39"; exon_id "7_53775891_53775989_-"; exonnum "4"; txlen "1471";
7	sraer114_mid	exon	53775891	53775989	0.172106905324691	-	.	gene_id "sraer114_gene_46387"; transcript_id "sraer114_gene_46387_tx_4"; exon_id "7_53775891_53775989_-"; exonnum "4"; txlen "1806";
7	sraer114_mid	exon	53775891	53775989	0.0165542633347855	-	.	gene_id "sraer114_gene_46387"; transcript_id "sraer114_gene_46387_tx_40"; exon_id "7_53775891_53775989_-"; exonnum "4"; txlen "2238";
7	sraer114_mid	exon	53775891	53775989	0.0165542633347855	-	.	gene_id "sraer114_gene_46387"; transcript_id "sraer114_gene_46387_tx_41"; exon_id "7_53775891_53775989_-"; exonnum "4"; txlen "1812";
7	sraer114_mid	exon	53775891	53775989	0.0159735142086789	-	.	gene_id "sraer114_gene_46387"; transcript_id "sraer114_gene_46387_tx_44"; exon_id "7_53775891_53775989_-"; exonnum "3"; txlen "1415";
7	sraer114_mid	exon	53775891	53775989	0.0144134581236315	-	.	gene_id "sraer114_gene_46387"; transcript_id "sraer114_gene_46387_tx_46"; exon_id "7_53775891_53775989_-"; exonnum "4"; txlen "2081";
7	sraer114_mid	exon	53775891	53775989	0.0144134581236315	-	.	gene_id "sraer114_gene_46387"; transcript_id "sraer114_gene_46387_tx_47"; exon_id "7_53775891_53775989_-"; exonnum "4"; txlen "1314";
7	sraer114_mid	exon	53775891	53775989	0.0144134581236315	-	.	gene_id "sraer114_gene_46387"; transcript_id "sraer114_gene_46387_tx_48"; exon_id "7_53775891_53775989_-"; exonnum "4"; txlen "1655";
7	sraer114_mid	exon	53775891	53775989	0.162078860534316	-	.	gene_id "sraer114_gene_46387"; transcript_id "sraer114_gene_46387_tx_5"; exon_id "7_53775891_53775989_-"; exonnum "4"; txlen "1842";
7	sraer114_mid	exon	53775891	53775989	0.0128961067176451	-	.	gene_id "sraer114_gene_46387"; transcript_id "sraer114_gene_46387_tx_50"; exon_id "7_53775891_53775989_-"; exonnum "4"; txlen "1550";
7	sraer114_mid	exon	53775891	53775989	0.0128961067176451	-	.	gene_id "sraer114_gene_46387"; transcript_id "sraer114_gene_46387_tx_51"; exon_id "7_53775891_53775989_-"; exonnum "4"; txlen "1685";
7	sraer114_mid	exon	53775891	53775989	0.0128961067176451	-	.	gene_id "sraer114_gene_46387"; transcript_id "sraer114_gene_46387_tx_52"; exon_id "7_53775891_53775989_-"; exonnum "4"; txlen "1586";
7	sraer114_mid	exon	53775891	53775989	0.0128961067176451	-	.	gene_id "sraer114_gene_46387"; transcript_id "sraer114_gene_46387_tx_53"; exon_id "7_53775891_53775989_-"; exonnum "4"; txlen "1891";
7	sraer114_mid	exon	53775891	53775989	0.0128961067176451	-	.	gene_id "sraer114_gene_46387"; transcript_id "sraer114_gene_46387_tx_54"; exon_id "7_53775891_53775989_-"; exonnum "5"; txlen "1784";
7	sraer114_mid	exon	53775891	53775989	0.0128961067176451	-	.	gene_id "sraer114_gene_46387"; transcript_id "sraer114_gene_46387_tx_55"; exon_id "7_53775891_53775989_-"; exonnum "4"; txlen "2026";
7	sraer114_mid	exon	53775891	53775989	0.0128961067176451	-	.	gene_id "sraer114_gene_46387"; transcript_id "sraer114_gene_46387_tx_56"; exon_id "7_53775891_53775989_-"; exonnum "5"; txlen "1685";
7	sraer114_mid	exon	53775891	53775989	0.0128961067176451	-	.	gene_id "sraer114_gene_46387"; transcript_id "sraer114_gene_46387_tx_57"; exon_id "7_53775891_53775989_-"; exonnum "4"; txlen "1927";
7	sraer114_mid	exon	53775891	53775989	0.0128961067176451	-	.	gene_id "sraer114_gene_46387"; transcript_id "sraer114_gene_46387_tx_58"; exon_id "7_53775891_53775989_-"; exonnum "5"; txlen "2125";
7	sraer114_mid	exon	53775891	53775989	0.0128961067176451	-	.	gene_id "sraer114_gene_46387"; transcript_id "sraer114_gene_46387_tx_59"; exon_id "7_53775891_53775989_-"; exonnum "5"; txlen "2026";
7	sraer114_mid	exon	53775891	53775989	0.0128961067176451	-	.	gene_id "sraer114_gene_46387"; transcript_id "sraer114_gene_46387_tx_60"; exon_id "7_53775891_53775989_-"; exonnum "3"; txlen "1756";
7	sraer114_mid	exon	53775891	53775989	0.0125402535638718	-	.	gene_id "sraer114_gene_46387"; transcript_id "sraer114_gene_46387_tx_63"; exon_id "7_53775891_53775989_-"; exonnum "4"; txlen "1598";
7	sraer114_mid	exon	53775891	53775989	0.0113360506325977	-	.	gene_id "sraer114_gene_46387"; transcript_id "sraer114_gene_46387_tx_64"; exon_id "7_53775891_53775989_-"; exonnum "4"; txlen "1794";
7	sraer114_mid	exon	53775891	53775989	0.0113360506325977	-	.	gene_id "sraer114_gene_46387"; transcript_id "sraer114_gene_46387_tx_65"; exon_id "7_53775891_53775989_-"; exonnum "5"; txlen "1793";
7	sraer114_mid	exon	53775891	53775989	0.0113360506325977	-	.	gene_id "sraer114_gene_46387"; transcript_id "sraer114_gene_46387_tx_66"; exon_id "7_53775891_53775989_-"; exonnum "5"; txlen "1950";
7	sraer114_mid	exon	53775891	53775989	0.0113360506325977	-	.	gene_id "sraer114_gene_46387"; transcript_id "sraer114_gene_46387_tx_67"; exon_id "7_53775891_53775989_-"; exonnum "5"; txlen "2291";
7	sraer114_mid	exon	53775891	53775989	0.0113360506325977	-	.	gene_id "sraer114_gene_46387"; transcript_id "sraer114_gene_46387_tx_68"; exon_id "7_53775891_53775989_-"; exonnum "5"; txlen "1865";
7	sraer114_mid	exon	53775891	53775989	0.0113360506325977	-	.	gene_id "sraer114_gene_46387"; transcript_id "sraer114_gene_46387_tx_69"; exon_id "7_53775891_53775989_-"; exonnum "5"; txlen "1367";
7	sraer114_mid	exon	53775891	53775989	0.0113360506325977	-	.	gene_id "sraer114_gene_46387"; transcript_id "sraer114_gene_46387_tx_70"; exon_id "7_53775891_53775989_-"; exonnum "4"; txlen "1368";
7	sraer114_mid	exon	53775891	53775989	0.0113360506325977	-	.	gene_id "sraer114_gene_46387"; transcript_id "sraer114_gene_46387_tx_71"; exon_id "7_53775891_53775989_-"; exonnum "4"; txlen "1709";
7	sraer114_mid	exon	53775891	53775989	0.0113360506325977	-	.	gene_id "sraer114_gene_46387"; transcript_id "sraer114_gene_46387_tx_72"; exon_id "7_53775891_53775989_-"; exonnum "5"; txlen "1847";
7	sraer114_mid	exon	53775891	53775989	0.0113360506325977	-	.	gene_id "sraer114_gene_46387"; transcript_id "sraer114_gene_46387_tx_73"; exon_id "7_53775891_53775989_-"; exonnum "4"; txlen "2135";
7	sraer114_mid	exon	53775891	53775989	0.0113360506325977	-	.	gene_id "sraer114_gene_46387"; transcript_id "sraer114_gene_46387_tx_74"; exon_id "7_53775891_53775989_-"; exonnum "5"; txlen "2134";
7	sraer114_mid	exon	53775891	53775989	0.0113360506325977	-	.	gene_id "sraer114_gene_46387"; transcript_id "sraer114_gene_46387_tx_75"; exon_id "7_53775891_53775989_-"; exonnum "4"; txlen "1172";
7	sraer114_mid	exon	53775891	53775989	0.0113360506325977	-	.	gene_id "sraer114_gene_46387"; transcript_id "sraer114_gene_46387_tx_76"; exon_id "7_53775891_53775989_-"; exonnum "5"; txlen "1651";
7	sraer114_mid	exon	53775891	53775989	0.0112392273585583	-	.	gene_id "sraer114_gene_46387"; transcript_id "sraer114_gene_46387_tx_77"; exon_id "7_53775891_53775989_-"; exonnum "4"; txlen "1855";
7	sraer114_mid	exon	53775891	53775989	0.0100280447903749	-	.	gene_id "sraer114_gene_46387"; transcript_id "sraer114_gene_46387_tx_78"; exon_id "7_53775891_53775989_-"; exonnum "4"; txlen "1380";
7	sraer114_mid	exon	53775891	53775989	0.0100280447903749	-	.	gene_id "sraer114_gene_46387"; transcript_id "sraer114_gene_46387_tx_79"; exon_id "7_53775891_53775989_-"; exonnum "4"; txlen "1721";
7	sraer114_mid	exon	53775891	53775989	0.0629699565786022	-	.	gene_id "sraer114_gene_46387"; transcript_id "sraer114_gene_46387_tx_8"; exon_id "7_53775891_53775989_-"; exonnum "4"; txlen "2147";
7	sraer114_mid	exon	53775891	53775989	0.0100280447903749	-	.	gene_id "sraer114_gene_46387"; transcript_id "sraer114_gene_46387_tx_80"; exon_id "7_53775891_53775989_-"; exonnum "4"; txlen "1223";
7	sraer114_mid	exon	53775891	53775989	0.0100280447903749	-	.	gene_id "sraer114_gene_46387"; transcript_id "sraer114_gene_46387_tx_81"; exon_id "7_53775891_53775989_-"; exonnum "5"; txlen "1774";
7	sraer114_mid	exon	53775891	53775989	0.0529419117882273	-	.	gene_id "sraer114_gene_46387"; transcript_id "sraer114_gene_46387_tx_9"; exon_id "7_53775891_53775989_-"; exonnum "4"; txlen "2183";
7	sraer114_mid	exon	53779292	53779463	0.0519668776215651	-	.	gene_id "sraer114_gene_46387"; transcript_id "sraer114_gene_46387_tx_10"; exon_id "7_53779292_53779463_-"; exonnum "3"; txlen "1393";
7	sraer114_mid	exon	53779292	53779463	0.0519668776215651	-	.	gene_id "sraer114_gene_46387"; transcript_id "sraer114_gene_46387_tx_11"; exon_id "7_53779292_53779463_-"; exonnum "3"; txlen "1429";
7	sraer114_mid	exon	53779292	53779463	0.0463539020390226	-	.	gene_id "sraer114_gene_46387"; transcript_id "sraer114_gene_46387_tx_12"; exon_id "7_53779292_53779463_-"; exonnum "2"; txlen "1572";
7	sraer114_mid	exon	53779292	53779463	0.0463539020390226	-	.	gene_id "sraer114_gene_46387"; transcript_id "sraer114_gene_46387_tx_13"; exon_id "7_53779292_53779463_-"; exonnum "2"; txlen "1913";
7	sraer114_mid	exon	53779292	53779463	0.041403289988229	-	.	gene_id "sraer114_gene_46387"; transcript_id "sraer114_gene_46387_tx_16"; exon_id "7_53779292_53779463_-"; exonnum "3"; txlen "1707";
7	sraer114_mid	exon	53779292	53779463	0.041403289988229	-	.	gene_id "sraer114_gene_46387"; transcript_id "sraer114_gene_46387_tx_17"; exon_id "7_53779292_53779463_-"; exonnum "3"; txlen "1743";
7	sraer114_mid	exon	53779292	53779463	0.041403289988229	-	.	gene_id "sraer114_gene_46387"; transcript_id "sraer114_gene_46387_tx_18"; exon_id "7_53779292_53779463_-"; exonnum "3"; txlen "2048";
7	sraer114_mid	exon	53779292	53779463	0.041403289988229	-	.	gene_id "sraer114_gene_46387"; transcript_id "sraer114_gene_46387_tx_19"; exon_id "7_53779292_53779463_-"; exonnum "3"; txlen "2084";
7	sraer114_mid	exon	53779292	53779463	0.028070519831517	-	.	gene_id "sraer114_gene_46387"; transcript_id "sraer114_gene_46387_tx_21"; exon_id "7_53779292_53779463_-"; exonnum "3"; txlen "1484";
7	sraer114_mid	exon	53779292	53779463	0.0271496983529371	-	.	gene_id "sraer114_gene_46387"; transcript_id "sraer114_gene_46387_tx_22"; exon_id "7_53779292_53779463_-"; exonnum "3"; txlen "1734";
7	sraer114_mid	exon	53779292	53779463	0.0271496983529371	-	.	gene_id "sraer114_gene_46387"; transcript_id "sraer114_gene_46387_tx_23"; exon_id "7_53779292_53779463_-"; exonnum "3"; txlen "1770";
7	sraer114_mid	exon	53779292	53779463	0.0271496983529371	-	.	gene_id "sraer114_gene_46387"; transcript_id "sraer114_gene_46387_tx_24"; exon_id "7_53779292_53779463_-"; exonnum "2"; txlen "1599";
7	sraer114_mid	exon	53779292	53779463	0.02292415150802	-	.	gene_id "sraer114_gene_46387"; transcript_id "sraer114_gene_46387_tx_27"; exon_id "7_53779292_53779463_-"; exonnum "3"; txlen "1649";
7	sraer114_mid	exon	53779292	53779463	0.02292415150802	-	.	gene_id "sraer114_gene_46387"; transcript_id "sraer114_gene_46387_tx_28"; exon_id "7_53779292_53779463_-"; exonnum "3"; txlen "1990";
7	sraer114_mid	exon	53779292	53779463	0.022575277991156	-	.	gene_id "sraer114_gene_46387"; transcript_id "sraer114_gene_46387_tx_29"; exon_id "7_53779292_53779463_-"; exonnum "3"; txlen "1897";
7	sraer114_mid	exon	53779292	53779463	0.0216676089356105	-	.	gene_id "sraer114_gene_46387"; transcript_id "sraer114_gene_46387_tx_31"; exon_id "7_53779292_53779463_-"; exonnum "3"; txlen "1740";
7	sraer114_mid	exon	53779292	53779463	0.0176473039294091	-	.	gene_id "sraer114_gene_46387"; transcript_id "sraer114_gene_46387_tx_32"; exon_id "7_53779292_53779463_-"; exonnum "4"; txlen "1528";
7	sraer114_mid	exon	53779292	53779463	0.0176473039294091	-	.	gene_id "sraer114_gene_46387"; transcript_id "sraer114_gene_46387_tx_33"; exon_id "7_53779292_53779463_-"; exonnum "4"; txlen "1941";
7	sraer114_mid	exon	53779292	53779463	0.0176473039294091	-	.	gene_id "sraer114_gene_46387"; transcript_id "sraer114_gene_46387_tx_34"; exon_id "7_53779292_53779463_-"; exonnum "4"; txlen "1842";
7	sraer114_mid	exon	53779292	53779463	0.0176473039294091	-	.	gene_id "sraer114_gene_46387"; transcript_id "sraer114_gene_46387_tx_35"; exon_id "7_53779292_53779463_-"; exonnum "4"; txlen "2282";
7	sraer114_mid	exon	53779292	53779463	0.0176473039294091	-	.	gene_id "sraer114_gene_46387"; transcript_id "sraer114_gene_46387_tx_36"; exon_id "7_53779292_53779463_-"; exonnum "4"; txlen "2183";
7	sraer114_mid	exon	53779292	53779463	0.0176473039294091	-	.	gene_id "sraer114_gene_46387"; transcript_id "sraer114_gene_46387_tx_37"; exon_id "7_53779292_53779463_-"; exonnum "4"; txlen "1869";
7	sraer114_mid	exon	53779292	53779463	0.0169556643118769	-	.	gene_id "sraer114_gene_46387"; transcript_id "sraer114_gene_46387_tx_39"; exon_id "7_53779292_53779463_-"; exonnum "3"; txlen "1471";
7	sraer114_mid	exon	53779292	53779463	0.172106905324691	-	.	gene_id "sraer114_gene_46387"; transcript_id "sraer114_gene_46387_tx_4"; exon_id "7_53779292_53779463_-"; exonnum "3"; txlen "1806";
7	sraer114_mid	exon	53779292	53779463	0.0165542633347855	-	.	gene_id "sraer114_gene_46387"; transcript_id "sraer114_gene_46387_tx_40"; exon_id "7_53779292_53779463_-"; exonnum "3"; txlen "2238";
7	sraer114_mid	exon	53779292	53779463	0.0165542633347855	-	.	gene_id "sraer114_gene_46387"; transcript_id "sraer114_gene_46387_tx_41"; exon_id "7_53779292_53779463_-"; exonnum "3"; txlen "1812";
7	sraer114_mid	exon	53779292	53779463	0.0159735142086789	-	.	gene_id "sraer114_gene_46387"; transcript_id "sraer114_gene_46387_tx_44"; exon_id "7_53779292_53779463_-"; exonnum "2"; txlen "1415";
7	sraer114_mid	exon	53779292	53779463	0.0144134581236315	-	.	gene_id "sraer114_gene_46387"; transcript_id "sraer114_gene_46387_tx_46"; exon_id "7_53779292_53779463_-"; exonnum "3"; txlen "2081";
7	sraer114_mid	exon	53779292	53779463	0.0144134581236315	-	.	gene_id "sraer114_gene_46387"; transcript_id "sraer114_gene_46387_tx_47"; exon_id "7_53779292_53779463_-"; exonnum "3"; txlen "1314";
7	sraer114_mid	exon	53779292	53779463	0.0144134581236315	-	.	gene_id "sraer114_gene_46387"; transcript_id "sraer114_gene_46387_tx_48"; exon_id "7_53779292_53779463_-"; exonnum "3"; txlen "1655";
7	sraer114_mid	exon	53779292	53779463	0.162078860534316	-	.	gene_id "sraer114_gene_46387"; transcript_id "sraer114_gene_46387_tx_5"; exon_id "7_53779292_53779463_-"; exonnum "3"; txlen "1842";
7	sraer114_mid	exon	53779292	53779463	0.0128961067176451	-	.	gene_id "sraer114_gene_46387"; transcript_id "sraer114_gene_46387_tx_50"; exon_id "7_53779292_53779463_-"; exonnum "3"; txlen "1550";
7	sraer114_mid	exon	53779292	53779463	0.0128961067176451	-	.	gene_id "sraer114_gene_46387"; transcript_id "sraer114_gene_46387_tx_51"; exon_id "7_53779292_53779463_-"; exonnum "3"; txlen "1685";
7	sraer114_mid	exon	53779292	53779463	0.0128961067176451	-	.	gene_id "sraer114_gene_46387"; transcript_id "sraer114_gene_46387_tx_52"; exon_id "7_53779292_53779463_-"; exonnum "3"; txlen "1586";
7	sraer114_mid	exon	53779292	53779463	0.0128961067176451	-	.	gene_id "sraer114_gene_46387"; transcript_id "sraer114_gene_46387_tx_53"; exon_id "7_53779292_53779463_-"; exonnum "3"; txlen "1891";
7	sraer114_mid	exon	53779292	53779463	0.0128961067176451	-	.	gene_id "sraer114_gene_46387"; transcript_id "sraer114_gene_46387_tx_54"; exon_id "7_53779292_53779463_-"; exonnum "4"; txlen "1784";
7	sraer114_mid	exon	53779292	53779463	0.0128961067176451	-	.	gene_id "sraer114_gene_46387"; transcript_id "sraer114_gene_46387_tx_55"; exon_id "7_53779292_53779463_-"; exonnum "3"; txlen "2026";
7	sraer114_mid	exon	53779292	53779463	0.0128961067176451	-	.	gene_id "sraer114_gene_46387"; transcript_id "sraer114_gene_46387_tx_56"; exon_id "7_53779292_53779463_-"; exonnum "4"; txlen "1685";
7	sraer114_mid	exon	53779292	53779463	0.0128961067176451	-	.	gene_id "sraer114_gene_46387"; transcript_id "sraer114_gene_46387_tx_57"; exon_id "7_53779292_53779463_-"; exonnum "3"; txlen "1927";
7	sraer114_mid	exon	53779292	53779463	0.0128961067176451	-	.	gene_id "sraer114_gene_46387"; transcript_id "sraer114_gene_46387_tx_58"; exon_id "7_53779292_53779463_-"; exonnum "4"; txlen "2125";
7	sraer114_mid	exon	53779292	53779463	0.0128961067176451	-	.	gene_id "sraer114_gene_46387"; transcript_id "sraer114_gene_46387_tx_59"; exon_id "7_53779292_53779463_-"; exonnum "4"; txlen "2026";
7	sraer114_mid	exon	53779292	53779463	0.0128961067176451	-	.	gene_id "sraer114_gene_46387"; transcript_id "sraer114_gene_46387_tx_60"; exon_id "7_53779292_53779463_-"; exonnum "2"; txlen "1756";
7	sraer114_mid	exon	53779292	53779463	0.0125402535638718	-	.	gene_id "sraer114_gene_46387"; transcript_id "sraer114_gene_46387_tx_63"; exon_id "7_53779292_53779463_-"; exonnum "3"; txlen "1598";
7	sraer114_mid	exon	53779292	53779463	0.0113360506325977	-	.	gene_id "sraer114_gene_46387"; transcript_id "sraer114_gene_46387_tx_64"; exon_id "7_53779292_53779463_-"; exonnum "3"; txlen "1794";
7	sraer114_mid	exon	53779292	53779463	0.0113360506325977	-	.	gene_id "sraer114_gene_46387"; transcript_id "sraer114_gene_46387_tx_65"; exon_id "7_53779292_53779463_-"; exonnum "4"; txlen "1793";
7	sraer114_mid	exon	53779292	53779463	0.0113360506325977	-	.	gene_id "sraer114_gene_46387"; transcript_id "sraer114_gene_46387_tx_66"; exon_id "7_53779292_53779463_-"; exonnum "4"; txlen "1950";
7	sraer114_mid	exon	53779292	53779463	0.0113360506325977	-	.	gene_id "sraer114_gene_46387"; transcript_id "sraer114_gene_46387_tx_67"; exon_id "7_53779292_53779463_-"; exonnum "4"; txlen "2291";
7	sraer114_mid	exon	53779292	53779463	0.0113360506325977	-	.	gene_id "sraer114_gene_46387"; transcript_id "sraer114_gene_46387_tx_68"; exon_id "7_53779292_53779463_-"; exonnum "4"; txlen "1865";
7	sraer114_mid	exon	53779292	53779463	0.0113360506325977	-	.	gene_id "sraer114_gene_46387"; transcript_id "sraer114_gene_46387_tx_69"; exon_id "7_53779292_53779463_-"; exonnum "4"; txlen "1367";
7	sraer114_mid	exon	53779292	53779463	0.0113360506325977	-	.	gene_id "sraer114_gene_46387"; transcript_id "sraer114_gene_46387_tx_70"; exon_id "7_53779292_53779463_-"; exonnum "3"; txlen "1368";
7	sraer114_mid	exon	53779292	53779463	0.0113360506325977	-	.	gene_id "sraer114_gene_46387"; transcript_id "sraer114_gene_46387_tx_71"; exon_id "7_53779292_53779463_-"; exonnum "3"; txlen "1709";
7	sraer114_mid	exon	53779292	53779463	0.0113360506325977	-	.	gene_id "sraer114_gene_46387"; transcript_id "sraer114_gene_46387_tx_72"; exon_id "7_53779292_53779463_-"; exonnum "4"; txlen "1847";
7	sraer114_mid	exon	53779292	53779463	0.0113360506325977	-	.	gene_id "sraer114_gene_46387"; transcript_id "sraer114_gene_46387_tx_73"; exon_id "7_53779292_53779463_-"; exonnum "3"; txlen "2135";
7	sraer114_mid	exon	53779292	53779463	0.0113360506325977	-	.	gene_id "sraer114_gene_46387"; transcript_id "sraer114_gene_46387_tx_74"; exon_id "7_53779292_53779463_-"; exonnum "4"; txlen "2134";
7	sraer114_mid	exon	53779292	53779463	0.0113360506325977	-	.	gene_id "sraer114_gene_46387"; transcript_id "sraer114_gene_46387_tx_75"; exon_id "7_53779292_53779463_-"; exonnum "3"; txlen "1172";
7	sraer114_mid	exon	53779292	53779463	0.0113360506325977	-	.	gene_id "sraer114_gene_46387"; transcript_id "sraer114_gene_46387_tx_76"; exon_id "7_53779292_53779463_-"; exonnum "4"; txlen "1651";
7	sraer114_mid	exon	53779292	53779463	0.0112392273585583	-	.	gene_id "sraer114_gene_46387"; transcript_id "sraer114_gene_46387_tx_77"; exon_id "7_53779292_53779463_-"; exonnum "3"; txlen "1855";
7	sraer114_mid	exon	53779292	53779463	0.0100280447903749	-	.	gene_id "sraer114_gene_46387"; transcript_id "sraer114_gene_46387_tx_78"; exon_id "7_53779292_53779463_-"; exonnum "3"; txlen "1380";
7	sraer114_mid	exon	53779292	53779463	0.0100280447903749	-	.	gene_id "sraer114_gene_46387"; transcript_id "sraer114_gene_46387_tx_79"; exon_id "7_53779292_53779463_-"; exonnum "3"; txlen "1721";
7	sraer114_mid	exon	53779292	53779463	0.0629699565786022	-	.	gene_id "sraer114_gene_46387"; transcript_id "sraer114_gene_46387_tx_8"; exon_id "7_53779292_53779463_-"; exonnum "3"; txlen "2147";
7	sraer114_mid	exon	53779292	53779463	0.0100280447903749	-	.	gene_id "sraer114_gene_46387"; transcript_id "sraer114_gene_46387_tx_80"; exon_id "7_53779292_53779463_-"; exonnum "3"; txlen "1223";
7	sraer114_mid	exon	53779292	53779463	0.0100280447903749	-	.	gene_id "sraer114_gene_46387"; transcript_id "sraer114_gene_46387_tx_81"; exon_id "7_53779292_53779463_-"; exonnum "4"; txlen "1774";
7	sraer114_mid	exon	53779292	53779463	0.0529419117882273	-	.	gene_id "sraer114_gene_46387"; transcript_id "sraer114_gene_46387_tx_9"; exon_id "7_53779292_53779463_-"; exonnum "3"; txlen "2183";
7	sraer114_mid	exon	53782198	53782250	0.0463539020390226	-	.	gene_id "sraer114_gene_46387"; transcript_id "sraer114_gene_46387_tx_12"; exon_id "7_53782198_53782250_-"; exonnum "1"; txlen "1572";
7	sraer114_mid	exon	53782198	53782250	0.0463539020390226	-	.	gene_id "sraer114_gene_46387"; transcript_id "sraer114_gene_46387_tx_13"; exon_id "7_53782198_53782250_-"; exonnum "1"; txlen "1913";
7	sraer114_mid	exon	53782198	53782250	0.0271496983529371	-	.	gene_id "sraer114_gene_46387"; transcript_id "sraer114_gene_46387_tx_24"; exon_id "7_53782198_53782250_-"; exonnum "1"; txlen "1599";
7	sraer114_mid	exon	53782198	53782250	0.0159735142086789	-	.	gene_id "sraer114_gene_46387"; transcript_id "sraer114_gene_46387_tx_44"; exon_id "7_53782198_53782250_-"; exonnum "1"; txlen "1415";
7	sraer114_mid	exon	53782198	53782250	0.0128961067176451	-	.	gene_id "sraer114_gene_46387"; transcript_id "sraer114_gene_46387_tx_60"; exon_id "7_53782198_53782250_-"; exonnum "1"; txlen "1756";
7	sraer114_mid	exon	53782198	53782250	0.0113360506325977	-	.	gene_id "sraer114_gene_46387"; transcript_id "sraer114_gene_46387_tx_65"; exon_id "7_53782198_53782250_-"; exonnum "3"; txlen "1793";
7	sraer114_mid	exon	53782198	53782250	0.0113360506325977	-	.	gene_id "sraer114_gene_46387"; transcript_id "sraer114_gene_46387_tx_66"; exon_id "7_53782198_53782250_-"; exonnum "3"; txlen "1950";
7	sraer114_mid	exon	53782198	53782250	0.0113360506325977	-	.	gene_id "sraer114_gene_46387"; transcript_id "sraer114_gene_46387_tx_67"; exon_id "7_53782198_53782250_-"; exonnum "3"; txlen "2291";
7	sraer114_mid	exon	53782198	53782250	0.0113360506325977	-	.	gene_id "sraer114_gene_46387"; transcript_id "sraer114_gene_46387_tx_68"; exon_id "7_53782198_53782250_-"; exonnum "3"; txlen "1865";
7	sraer114_mid	exon	53782198	53782250	0.0113360506325977	-	.	gene_id "sraer114_gene_46387"; transcript_id "sraer114_gene_46387_tx_69"; exon_id "7_53782198_53782250_-"; exonnum "3"; txlen "1367";
7	sraer114_mid	exon	53782198	53782250	0.0113360506325977	-	.	gene_id "sraer114_gene_46387"; transcript_id "sraer114_gene_46387_tx_72"; exon_id "7_53782198_53782250_-"; exonnum "3"; txlen "1847";
7	sraer114_mid	exon	53782198	53782250	0.0113360506325977	-	.	gene_id "sraer114_gene_46387"; transcript_id "sraer114_gene_46387_tx_74"; exon_id "7_53782198_53782250_-"; exonnum "3"; txlen "2134";
7	sraer114_mid	exon	53782198	53782250	0.0113360506325977	-	.	gene_id "sraer114_gene_46387"; transcript_id "sraer114_gene_46387_tx_76"; exon_id "7_53782198_53782250_-"; exonnum "3"; txlen "1651";
7	sraer114_mid	exon	53782198	53782250	0.0100280447903749	-	.	gene_id "sraer114_gene_46387"; transcript_id "sraer114_gene_46387_tx_81"; exon_id "7_53782198_53782250_-"; exonnum "3"; txlen "1774";
7	sraer114_es	exon	53784267	53785262	0.0417335598761453	-	.	gene_id "sraer114_gene_46387"; transcript_id "sraer114_gene_46387_tx_14"; exon_id "7_53784267_53785262_-"; exonnum "3"; txlen "1184";
7	sraer114_es	exon	53784267	53785262	0.0417335598761453	-	.	gene_id "sraer114_gene_46387"; transcript_id "sraer114_gene_46387_tx_15"; exon_id "7_53784267_53785262_-"; exonnum "3"; txlen "1220";
7	sraer114_es	exon	53784267	53785262	0.0176473039294091	-	.	gene_id "sraer114_gene_46387"; transcript_id "sraer114_gene_46387_tx_38"; exon_id "7_53784267_53785262_-"; exonnum "4"; txlen "1319";
7	sraer114_mid	exon	53796436	53796558	0.0519668776215651	-	.	gene_id "sraer114_gene_46387"; transcript_id "sraer114_gene_46387_tx_10"; exon_id "7_53796436_53796558_-"; exonnum "2"; txlen "1393";
7	sraer114_mid	exon	53796436	53796558	0.0519668776215651	-	.	gene_id "sraer114_gene_46387"; transcript_id "sraer114_gene_46387_tx_11"; exon_id "7_53796436_53796558_-"; exonnum "2"; txlen "1429";
7	sraer114_mid	exon	53796436	53796558	0.0417335598761453	-	.	gene_id "sraer114_gene_46387"; transcript_id "sraer114_gene_46387_tx_14"; exon_id "7_53796436_53796558_-"; exonnum "2"; txlen "1184";
7	sraer114_mid	exon	53796436	53796558	0.0417335598761453	-	.	gene_id "sraer114_gene_46387"; transcript_id "sraer114_gene_46387_tx_15"; exon_id "7_53796436_53796558_-"; exonnum "2"; txlen "1220";
7	sraer114_mid	exon	53796436	53796558	0.041403289988229	-	.	gene_id "sraer114_gene_46387"; transcript_id "sraer114_gene_46387_tx_16"; exon_id "7_53796436_53796558_-"; exonnum "2"; txlen "1707";
7	sraer114_mid	exon	53796436	53796558	0.041403289988229	-	.	gene_id "sraer114_gene_46387"; transcript_id "sraer114_gene_46387_tx_17"; exon_id "7_53796436_53796558_-"; exonnum "2"; txlen "1743";
7	sraer114_mid	exon	53796436	53796558	0.041403289988229	-	.	gene_id "sraer114_gene_46387"; transcript_id "sraer114_gene_46387_tx_18"; exon_id "7_53796436_53796558_-"; exonnum "2"; txlen "2048";
7	sraer114_mid	exon	53796436	53796558	0.041403289988229	-	.	gene_id "sraer114_gene_46387"; transcript_id "sraer114_gene_46387_tx_19"; exon_id "7_53796436_53796558_-"; exonnum "2"; txlen "2084";
7	sraer114_mid	exon	53796436	53796558	0.028070519831517	-	.	gene_id "sraer114_gene_46387"; transcript_id "sraer114_gene_46387_tx_21"; exon_id "7_53796436_53796558_-"; exonnum "2"; txlen "1484";
7	sraer114_mid	exon	53796436	53796558	0.0271496983529371	-	.	gene_id "sraer114_gene_46387"; transcript_id "sraer114_gene_46387_tx_22"; exon_id "7_53796436_53796558_-"; exonnum "2"; txlen "1734";
7	sraer114_mid	exon	53796436	53796558	0.0271496983529371	-	.	gene_id "sraer114_gene_46387"; transcript_id "sraer114_gene_46387_tx_23"; exon_id "7_53796436_53796558_-"; exonnum "2"; txlen "1770";
7	sraer114_mid	exon	53796436	53796558	0.02292415150802	-	.	gene_id "sraer114_gene_46387"; transcript_id "sraer114_gene_46387_tx_27"; exon_id "7_53796436_53796558_-"; exonnum "2"; txlen "1649";
7	sraer114_mid	exon	53796436	53796558	0.02292415150802	-	.	gene_id "sraer114_gene_46387"; transcript_id "sraer114_gene_46387_tx_28"; exon_id "7_53796436_53796558_-"; exonnum "2"; txlen "1990";
7	sraer114_mid	exon	53796436	53796558	0.022575277991156	-	.	gene_id "sraer114_gene_46387"; transcript_id "sraer114_gene_46387_tx_29"; exon_id "7_53796436_53796558_-"; exonnum "2"; txlen "1897";
7	sraer114_mid	exon	53796436	53796558	0.0216676089356105	-	.	gene_id "sraer114_gene_46387"; transcript_id "sraer114_gene_46387_tx_31"; exon_id "7_53796436_53796558_-"; exonnum "2"; txlen "1740";
7	sraer114_mid	exon	53796436	53796558	0.0176473039294091	-	.	gene_id "sraer114_gene_46387"; transcript_id "sraer114_gene_46387_tx_32"; exon_id "7_53796436_53796558_-"; exonnum "3"; txlen "1528";
7	sraer114_mid	exon	53796436	53796558	0.0176473039294091	-	.	gene_id "sraer114_gene_46387"; transcript_id "sraer114_gene_46387_tx_33"; exon_id "7_53796436_53796558_-"; exonnum "3"; txlen "1941";
7	sraer114_mid	exon	53796436	53796558	0.0176473039294091	-	.	gene_id "sraer114_gene_46387"; transcript_id "sraer114_gene_46387_tx_34"; exon_id "7_53796436_53796558_-"; exonnum "3"; txlen "1842";
7	sraer114_mid	exon	53796436	53796558	0.0176473039294091	-	.	gene_id "sraer114_gene_46387"; transcript_id "sraer114_gene_46387_tx_35"; exon_id "7_53796436_53796558_-"; exonnum "3"; txlen "2282";
7	sraer114_mid	exon	53796436	53796558	0.0176473039294091	-	.	gene_id "sraer114_gene_46387"; transcript_id "sraer114_gene_46387_tx_36"; exon_id "7_53796436_53796558_-"; exonnum "3"; txlen "2183";
7	sraer114_mid	exon	53796436	53796558	0.0176473039294091	-	.	gene_id "sraer114_gene_46387"; transcript_id "sraer114_gene_46387_tx_37"; exon_id "7_53796436_53796558_-"; exonnum "3"; txlen "1869";
7	sraer114_mid	exon	53796436	53796558	0.0176473039294091	-	.	gene_id "sraer114_gene_46387"; transcript_id "sraer114_gene_46387_tx_38"; exon_id "7_53796436_53796558_-"; exonnum "3"; txlen "1319";
7	sraer114_mid	exon	53796436	53796558	0.0169556643118769	-	.	gene_id "sraer114_gene_46387"; transcript_id "sraer114_gene_46387_tx_39"; exon_id "7_53796436_53796558_-"; exonnum "2"; txlen "1471";
7	sraer114_mid	exon	53796436	53796558	0.172106905324691	-	.	gene_id "sraer114_gene_46387"; transcript_id "sraer114_gene_46387_tx_4"; exon_id "7_53796436_53796558_-"; exonnum "2"; txlen "1806";
7	sraer114_mid	exon	53796436	53796558	0.0165542633347855	-	.	gene_id "sraer114_gene_46387"; transcript_id "sraer114_gene_46387_tx_40"; exon_id "7_53796436_53796558_-"; exonnum "2"; txlen "2238";
7	sraer114_mid	exon	53796436	53796558	0.0165542633347855	-	.	gene_id "sraer114_gene_46387"; transcript_id "sraer114_gene_46387_tx_41"; exon_id "7_53796436_53796558_-"; exonnum "2"; txlen "1812";
7	sraer114_mid	exon	53796436	53796558	0.0144134581236315	-	.	gene_id "sraer114_gene_46387"; transcript_id "sraer114_gene_46387_tx_46"; exon_id "7_53796436_53796558_-"; exonnum "2"; txlen "2081";
7	sraer114_mid	exon	53796436	53796558	0.0144134581236315	-	.	gene_id "sraer114_gene_46387"; transcript_id "sraer114_gene_46387_tx_47"; exon_id "7_53796436_53796558_-"; exonnum "2"; txlen "1314";
7	sraer114_mid	exon	53796436	53796558	0.0144134581236315	-	.	gene_id "sraer114_gene_46387"; transcript_id "sraer114_gene_46387_tx_48"; exon_id "7_53796436_53796558_-"; exonnum "2"; txlen "1655";
7	sraer114_mid	exon	53796436	53796558	0.162078860534316	-	.	gene_id "sraer114_gene_46387"; transcript_id "sraer114_gene_46387_tx_5"; exon_id "7_53796436_53796558_-"; exonnum "2"; txlen "1842";
7	sraer114_mid	exon	53796436	53796558	0.0128961067176451	-	.	gene_id "sraer114_gene_46387"; transcript_id "sraer114_gene_46387_tx_50"; exon_id "7_53796436_53796558_-"; exonnum "2"; txlen "1550";
7	sraer114_mid	exon	53796436	53796558	0.0128961067176451	-	.	gene_id "sraer114_gene_46387"; transcript_id "sraer114_gene_46387_tx_51"; exon_id "7_53796436_53796558_-"; exonnum "2"; txlen "1685";
7	sraer114_mid	exon	53796436	53796558	0.0128961067176451	-	.	gene_id "sraer114_gene_46387"; transcript_id "sraer114_gene_46387_tx_52"; exon_id "7_53796436_53796558_-"; exonnum "2"; txlen "1586";
7	sraer114_mid	exon	53796436	53796558	0.0128961067176451	-	.	gene_id "sraer114_gene_46387"; transcript_id "sraer114_gene_46387_tx_53"; exon_id "7_53796436_53796558_-"; exonnum "2"; txlen "1891";
7	sraer114_mid	exon	53796436	53796558	0.0128961067176451	-	.	gene_id "sraer114_gene_46387"; transcript_id "sraer114_gene_46387_tx_54"; exon_id "7_53796436_53796558_-"; exonnum "3"; txlen "1784";
7	sraer114_mid	exon	53796436	53796558	0.0128961067176451	-	.	gene_id "sraer114_gene_46387"; transcript_id "sraer114_gene_46387_tx_55"; exon_id "7_53796436_53796558_-"; exonnum "2"; txlen "2026";
7	sraer114_mid	exon	53796436	53796558	0.0128961067176451	-	.	gene_id "sraer114_gene_46387"; transcript_id "sraer114_gene_46387_tx_56"; exon_id "7_53796436_53796558_-"; exonnum "3"; txlen "1685";
7	sraer114_mid	exon	53796436	53796558	0.0128961067176451	-	.	gene_id "sraer114_gene_46387"; transcript_id "sraer114_gene_46387_tx_57"; exon_id "7_53796436_53796558_-"; exonnum "2"; txlen "1927";
7	sraer114_mid	exon	53796436	53796558	0.0128961067176451	-	.	gene_id "sraer114_gene_46387"; transcript_id "sraer114_gene_46387_tx_58"; exon_id "7_53796436_53796558_-"; exonnum "3"; txlen "2125";
7	sraer114_mid	exon	53796436	53796558	0.0128961067176451	-	.	gene_id "sraer114_gene_46387"; transcript_id "sraer114_gene_46387_tx_59"; exon_id "7_53796436_53796558_-"; exonnum "3"; txlen "2026";
7	sraer114_mid	exon	53796436	53796558	0.0125402535638718	-	.	gene_id "sraer114_gene_46387"; transcript_id "sraer114_gene_46387_tx_63"; exon_id "7_53796436_53796558_-"; exonnum "2"; txlen "1598";
7	sraer114_mid	exon	53796436	53796558	0.0113360506325977	-	.	gene_id "sraer114_gene_46387"; transcript_id "sraer114_gene_46387_tx_64"; exon_id "7_53796436_53796558_-"; exonnum "2"; txlen "1794";
7	sraer114_mid	exon	53796436	53796558	0.0113360506325977	-	.	gene_id "sraer114_gene_46387"; transcript_id "sraer114_gene_46387_tx_65"; exon_id "7_53796436_53796558_-"; exonnum "2"; txlen "1793";
7	sraer114_mid	exon	53796436	53796558	0.0113360506325977	-	.	gene_id "sraer114_gene_46387"; transcript_id "sraer114_gene_46387_tx_66"; exon_id "7_53796436_53796558_-"; exonnum "2"; txlen "1950";
7	sraer114_mid	exon	53796436	53796558	0.0113360506325977	-	.	gene_id "sraer114_gene_46387"; transcript_id "sraer114_gene_46387_tx_67"; exon_id "7_53796436_53796558_-"; exonnum "2"; txlen "2291";
7	sraer114_mid	exon	53796436	53796558	0.0113360506325977	-	.	gene_id "sraer114_gene_46387"; transcript_id "sraer114_gene_46387_tx_68"; exon_id "7_53796436_53796558_-"; exonnum "2"; txlen "1865";
7	sraer114_mid	exon	53796436	53796558	0.0113360506325977	-	.	gene_id "sraer114_gene_46387"; transcript_id "sraer114_gene_46387_tx_69"; exon_id "7_53796436_53796558_-"; exonnum "2"; txlen "1367";
7	sraer114_mid	exon	53796436	53796558	0.0113360506325977	-	.	gene_id "sraer114_gene_46387"; transcript_id "sraer114_gene_46387_tx_70"; exon_id "7_53796436_53796558_-"; exonnum "2"; txlen "1368";
7	sraer114_mid	exon	53796436	53796558	0.0113360506325977	-	.	gene_id "sraer114_gene_46387"; transcript_id "sraer114_gene_46387_tx_71"; exon_id "7_53796436_53796558_-"; exonnum "2"; txlen "1709";
7	sraer114_mid	exon	53796436	53796558	0.0113360506325977	-	.	gene_id "sraer114_gene_46387"; transcript_id "sraer114_gene_46387_tx_72"; exon_id "7_53796436_53796558_-"; exonnum "2"; txlen "1847";
7	sraer114_mid	exon	53796436	53796558	0.0113360506325977	-	.	gene_id "sraer114_gene_46387"; transcript_id "sraer114_gene_46387_tx_73"; exon_id "7_53796436_53796558_-"; exonnum "2"; txlen "2135";
7	sraer114_mid	exon	53796436	53796558	0.0113360506325977	-	.	gene_id "sraer114_gene_46387"; transcript_id "sraer114_gene_46387_tx_74"; exon_id "7_53796436_53796558_-"; exonnum "2"; txlen "2134";
7	sraer114_mid	exon	53796436	53796558	0.0113360506325977	-	.	gene_id "sraer114_gene_46387"; transcript_id "sraer114_gene_46387_tx_75"; exon_id "7_53796436_53796558_-"; exonnum "2"; txlen "1172";
7	sraer114_mid	exon	53796436	53796558	0.0113360506325977	-	.	gene_id "sraer114_gene_46387"; transcript_id "sraer114_gene_46387_tx_76"; exon_id "7_53796436_53796558_-"; exonnum "2"; txlen "1651";
7	sraer114_mid	exon	53796436	53796558	0.0112392273585583	-	.	gene_id "sraer114_gene_46387"; transcript_id "sraer114_gene_46387_tx_77"; exon_id "7_53796436_53796558_-"; exonnum "2"; txlen "1855";
7	sraer114_mid	exon	53796436	53796558	0.0100280447903749	-	.	gene_id "sraer114_gene_46387"; transcript_id "sraer114_gene_46387_tx_78"; exon_id "7_53796436_53796558_-"; exonnum "2"; txlen "1380";
7	sraer114_mid	exon	53796436	53796558	0.0100280447903749	-	.	gene_id "sraer114_gene_46387"; transcript_id "sraer114_gene_46387_tx_79"; exon_id "7_53796436_53796558_-"; exonnum "2"; txlen "1721";
7	sraer114_mid	exon	53796436	53796558	0.0629699565786022	-	.	gene_id "sraer114_gene_46387"; transcript_id "sraer114_gene_46387_tx_8"; exon_id "7_53796436_53796558_-"; exonnum "2"; txlen "2147";
7	sraer114_mid	exon	53796436	53796558	0.0100280447903749	-	.	gene_id "sraer114_gene_46387"; transcript_id "sraer114_gene_46387_tx_80"; exon_id "7_53796436_53796558_-"; exonnum "2"; txlen "1223";
7	sraer114_mid	exon	53796436	53796558	0.0100280447903749	-	.	gene_id "sraer114_gene_46387"; transcript_id "sraer114_gene_46387_tx_81"; exon_id "7_53796436_53796558_-"; exonnum "2"; txlen "1774";
7	sraer114_mid	exon	53796436	53796558	0.0529419117882273	-	.	gene_id "sraer114_gene_46387"; transcript_id "sraer114_gene_46387_tx_9"; exon_id "7_53796436_53796558_-"; exonnum "2"; txlen "2183";
7	sraer114_mid	exon	53800671	53800735	0.0519668776215651	-	.	gene_id "sraer114_gene_46387"; transcript_id "sraer114_gene_46387_tx_10"; exon_id "7_53800671_53800735_-"; exonnum "1"; txlen "1393";
7	sraer114_mid	exon	53800671	53800735	0.0417335598761453	-	.	gene_id "sraer114_gene_46387"; transcript_id "sraer114_gene_46387_tx_14"; exon_id "7_53800671_53800735_-"; exonnum "1"; txlen "1184";
7	sraer114_mid	exon	53800671	53800735	0.041403289988229	-	.	gene_id "sraer114_gene_46387"; transcript_id "sraer114_gene_46387_tx_16"; exon_id "7_53800671_53800735_-"; exonnum "1"; txlen "1707";
7	sraer114_mid	exon	53800671	53800735	0.041403289988229	-	.	gene_id "sraer114_gene_46387"; transcript_id "sraer114_gene_46387_tx_18"; exon_id "7_53800671_53800735_-"; exonnum "1"; txlen "2048";
7	sraer114_mid	exon	53800671	53800735	0.0271496983529371	-	.	gene_id "sraer114_gene_46387"; transcript_id "sraer114_gene_46387_tx_22"; exon_id "7_53800671_53800735_-"; exonnum "1"; txlen "1734";
7	sraer114_mid	exon	53800671	53800735	0.02292415150802	-	.	gene_id "sraer114_gene_46387"; transcript_id "sraer114_gene_46387_tx_27"; exon_id "7_53800671_53800735_-"; exonnum "1"; txlen "1649";
7	sraer114_mid	exon	53800671	53800735	0.02292415150802	-	.	gene_id "sraer114_gene_46387"; transcript_id "sraer114_gene_46387_tx_28"; exon_id "7_53800671_53800735_-"; exonnum "1"; txlen "1990";
7	sraer114_mid	exon	53800671	53800735	0.172106905324691	-	.	gene_id "sraer114_gene_46387"; transcript_id "sraer114_gene_46387_tx_4"; exon_id "7_53800671_53800735_-"; exonnum "1"; txlen "1806";
7	sraer114_mid	exon	53800671	53800735	0.0128961067176451	-	.	gene_id "sraer114_gene_46387"; transcript_id "sraer114_gene_46387_tx_50"; exon_id "7_53800671_53800735_-"; exonnum "1"; txlen "1550";
7	sraer114_mid	exon	53800671	53800735	0.0128961067176451	-	.	gene_id "sraer114_gene_46387"; transcript_id "sraer114_gene_46387_tx_53"; exon_id "7_53800671_53800735_-"; exonnum "1"; txlen "1891";
7	sraer114_mid	exon	53800671	53800735	0.0100280447903749	-	.	gene_id "sraer114_gene_46387"; transcript_id "sraer114_gene_46387_tx_78"; exon_id "7_53800671_53800735_-"; exonnum "1"; txlen "1380";
7	sraer114_mid	exon	53800671	53800735	0.0100280447903749	-	.	gene_id "sraer114_gene_46387"; transcript_id "sraer114_gene_46387_tx_79"; exon_id "7_53800671_53800735_-"; exonnum "1"; txlen "1721";
7	sraer114_mid	exon	53800671	53800735	0.0629699565786022	-	.	gene_id "sraer114_gene_46387"; transcript_id "sraer114_gene_46387_tx_8"; exon_id "7_53800671_53800735_-"; exonnum "1"; txlen "2147";
7	sraer114_mid	exon	53800671	53800735	0.0100280447903749	-	.	gene_id "sraer114_gene_46387"; transcript_id "sraer114_gene_46387_tx_80"; exon_id "7_53800671_53800735_-"; exonnum "1"; txlen "1223";
7	sraer114_mid	exon	53800671	53800735	0.0100280447903749	-	.	gene_id "sraer114_gene_46387"; transcript_id "sraer114_gene_46387_tx_81"; exon_id "7_53800671_53800735_-"; exonnum "1"; txlen "1774";
7	sraer114_ss	exon	53801031	53801131	0.0519668776215651	-	.	gene_id "sraer114_gene_46387"; transcript_id "sraer114_gene_46387_tx_11"; exon_id "7_53801031_53801131_-"; exonnum "1"; txlen "1429";
7	sraer114_ss	exon	53801031	53801131	0.0417335598761453	-	.	gene_id "sraer114_gene_46387"; transcript_id "sraer114_gene_46387_tx_15"; exon_id "7_53801031_53801131_-"; exonnum "1"; txlen "1220";
7	sraer114_ss	exon	53801031	53801131	0.041403289988229	-	.	gene_id "sraer114_gene_46387"; transcript_id "sraer114_gene_46387_tx_17"; exon_id "7_53801031_53801131_-"; exonnum "1"; txlen "1743";
7	sraer114_ss	exon	53801031	53801131	0.041403289988229	-	.	gene_id "sraer114_gene_46387"; transcript_id "sraer114_gene_46387_tx_19"; exon_id "7_53801031_53801131_-"; exonnum "1"; txlen "2084";
7	sraer114_ss	exon	53801031	53801131	0.0271496983529371	-	.	gene_id "sraer114_gene_46387"; transcript_id "sraer114_gene_46387_tx_23"; exon_id "7_53801031_53801131_-"; exonnum "1"; txlen "1770";
7	sraer114_ss	exon	53801031	53801131	0.162078860534316	-	.	gene_id "sraer114_gene_46387"; transcript_id "sraer114_gene_46387_tx_5"; exon_id "7_53801031_53801131_-"; exonnum "1"; txlen "1842";
7	sraer114_ss	exon	53801031	53801131	0.0128961067176451	-	.	gene_id "sraer114_gene_46387"; transcript_id "sraer114_gene_46387_tx_51"; exon_id "7_53801031_53801131_-"; exonnum "1"; txlen "1685";
7	sraer114_ss	exon	53801031	53801131	0.0128961067176451	-	.	gene_id "sraer114_gene_46387"; transcript_id "sraer114_gene_46387_tx_52"; exon_id "7_53801031_53801131_-"; exonnum "1"; txlen "1586";
7	sraer114_ss	exon	53801031	53801131	0.0128961067176451	-	.	gene_id "sraer114_gene_46387"; transcript_id "sraer114_gene_46387_tx_55"; exon_id "7_53801031_53801131_-"; exonnum "1"; txlen "2026";
7	sraer114_ss	exon	53801031	53801131	0.0128961067176451	-	.	gene_id "sraer114_gene_46387"; transcript_id "sraer114_gene_46387_tx_57"; exon_id "7_53801031_53801131_-"; exonnum "1"; txlen "1927";
7	sraer114_ss	exon	53801031	53801131	0.0529419117882273	-	.	gene_id "sraer114_gene_46387"; transcript_id "sraer114_gene_46387_tx_9"; exon_id "7_53801031_53801131_-"; exonnum "1"; txlen "2183";
7	sraer114_mid	exon	53801229	53801357	0.0176473039294091	-	.	gene_id "sraer114_gene_46387"; transcript_id "sraer114_gene_46387_tx_32"; exon_id "7_53801229_53801357_-"; exonnum "2"; txlen "1528";
7	sraer114_mid	exon	53801229	53801357	0.0176473039294091	-	.	gene_id "sraer114_gene_46387"; transcript_id "sraer114_gene_46387_tx_33"; exon_id "7_53801229_53801357_-"; exonnum "2"; txlen "1941";
7	sraer114_mid	exon	53801229	53801357	0.0176473039294091	-	.	gene_id "sraer114_gene_46387"; transcript_id "sraer114_gene_46387_tx_34"; exon_id "7_53801229_53801357_-"; exonnum "2"; txlen "1842";
7	sraer114_mid	exon	53801229	53801357	0.0176473039294091	-	.	gene_id "sraer114_gene_46387"; transcript_id "sraer114_gene_46387_tx_35"; exon_id "7_53801229_53801357_-"; exonnum "2"; txlen "2282";
7	sraer114_mid	exon	53801229	53801357	0.0176473039294091	-	.	gene_id "sraer114_gene_46387"; transcript_id "sraer114_gene_46387_tx_36"; exon_id "7_53801229_53801357_-"; exonnum "2"; txlen "2183";
7	sraer114_mid	exon	53801229	53801357	0.0176473039294091	-	.	gene_id "sraer114_gene_46387"; transcript_id "sraer114_gene_46387_tx_37"; exon_id "7_53801229_53801357_-"; exonnum "2"; txlen "1869";
7	sraer114_mid	exon	53801229	53801357	0.0176473039294091	-	.	gene_id "sraer114_gene_46387"; transcript_id "sraer114_gene_46387_tx_38"; exon_id "7_53801229_53801357_-"; exonnum "2"; txlen "1319";
7	sraer114_mid	exon	53801229	53801357	0.0128961067176451	-	.	gene_id "sraer114_gene_46387"; transcript_id "sraer114_gene_46387_tx_54"; exon_id "7_53801229_53801357_-"; exonnum "2"; txlen "1784";
7	sraer114_mid	exon	53801229	53801357	0.0128961067176451	-	.	gene_id "sraer114_gene_46387"; transcript_id "sraer114_gene_46387_tx_56"; exon_id "7_53801229_53801357_-"; exonnum "2"; txlen "1685";
7	sraer114_mid	exon	53801229	53801357	0.0128961067176451	-	.	gene_id "sraer114_gene_46387"; transcript_id "sraer114_gene_46387_tx_58"; exon_id "7_53801229_53801357_-"; exonnum "2"; txlen "2125";
7	sraer114_mid	exon	53801229	53801357	0.0128961067176451	-	.	gene_id "sraer114_gene_46387"; transcript_id "sraer114_gene_46387_tx_59"; exon_id "7_53801229_53801357_-"; exonnum "2"; txlen "2026";
7	sraer114_ss	exon	53801477	53801547	0.0176473039294091	-	.	gene_id "sraer114_gene_46387"; transcript_id "sraer114_gene_46387_tx_32"; exon_id "7_53801477_53801547_-"; exonnum "1"; txlen "1528";
7	sraer114_ss	exon	53801477	53801547	0.0176473039294091	-	.	gene_id "sraer114_gene_46387"; transcript_id "sraer114_gene_46387_tx_33"; exon_id "7_53801477_53801547_-"; exonnum "1"; txlen "1941";
7	sraer114_ss	exon	53801477	53801547	0.0176473039294091	-	.	gene_id "sraer114_gene_46387"; transcript_id "sraer114_gene_46387_tx_34"; exon_id "7_53801477_53801547_-"; exonnum "1"; txlen "1842";
7	sraer114_ss	exon	53801477	53801547	0.0176473039294091	-	.	gene_id "sraer114_gene_46387"; transcript_id "sraer114_gene_46387_tx_35"; exon_id "7_53801477_53801547_-"; exonnum "1"; txlen "2282";
7	sraer114_ss	exon	53801477	53801547	0.0176473039294091	-	.	gene_id "sraer114_gene_46387"; transcript_id "sraer114_gene_46387_tx_36"; exon_id "7_53801477_53801547_-"; exonnum "1"; txlen "2183";
7	sraer114_ss	exon	53801477	53801547	0.0176473039294091	-	.	gene_id "sraer114_gene_46387"; transcript_id "sraer114_gene_46387_tx_37"; exon_id "7_53801477_53801547_-"; exonnum "1"; txlen "1869";
7	sraer114_ss	exon	53801477	53801547	0.0176473039294091	-	.	gene_id "sraer114_gene_46387"; transcript_id "sraer114_gene_46387_tx_38"; exon_id "7_53801477_53801547_-"; exonnum "1"; txlen "1319";
7	sraer114_ss	exon	53801477	53801547	0.0128961067176451	-	.	gene_id "sraer114_gene_46387"; transcript_id "sraer114_gene_46387_tx_54"; exon_id "7_53801477_53801547_-"; exonnum "1"; txlen "1784";
7	sraer114_ss	exon	53801477	53801547	0.0128961067176451	-	.	gene_id "sraer114_gene_46387"; transcript_id "sraer114_gene_46387_tx_56"; exon_id "7_53801477_53801547_-"; exonnum "1"; txlen "1685";
7	sraer114_ss	exon	53801477	53801547	0.0128961067176451	-	.	gene_id "sraer114_gene_46387"; transcript_id "sraer114_gene_46387_tx_58"; exon_id "7_53801477_53801547_-"; exonnum "1"; txlen "2125";
7	sraer114_ss	exon	53801477	53801547	0.0128961067176451	-	.	gene_id "sraer114_gene_46387"; transcript_id "sraer114_gene_46387_tx_59"; exon_id "7_53801477_53801547_-"; exonnum "1"; txlen "2026";
7	sraer114_ss	exon	53803150	53803263	0.0112392273585583	-	.	gene_id "sraer114_gene_46387"; transcript_id "sraer114_gene_46387_tx_77"; exon_id "7_53803150_53803263_-"; exonnum "1"; txlen "1855";
7	sraer114_ss	exon	53805632	53805787	0.028070519831517	-	.	gene_id "sraer114_gene_46387"; transcript_id "sraer114_gene_46387_tx_21"; exon_id "7_53805632_53805787_-"; exonnum "1"; txlen "1484";
7	sraer114_ss	exon	53805632	53805787	0.022575277991156	-	.	gene_id "sraer114_gene_46387"; transcript_id "sraer114_gene_46387_tx_29"; exon_id "7_53805632_53805787_-"; exonnum "1"; txlen "1897";
7	sraer114_ss	exon	53805632	53805787	0.0216676089356105	-	.	gene_id "sraer114_gene_46387"; transcript_id "sraer114_gene_46387_tx_31"; exon_id "7_53805632_53805787_-"; exonnum "1"; txlen "1740";
7	sraer114_ss	exon	53805632	53805787	0.0169556643118769	-	.	gene_id "sraer114_gene_46387"; transcript_id "sraer114_gene_46387_tx_39"; exon_id "7_53805632_53805787_-"; exonnum "1"; txlen "1471";
7	sraer114_ss	exon	53805632	53805787	0.0165542633347855	-	.	gene_id "sraer114_gene_46387"; transcript_id "sraer114_gene_46387_tx_40"; exon_id "7_53805632_53805787_-"; exonnum "1"; txlen "2238";
7	sraer114_ss	exon	53805632	53805787	0.0165542633347855	-	.	gene_id "sraer114_gene_46387"; transcript_id "sraer114_gene_46387_tx_41"; exon_id "7_53805632_53805787_-"; exonnum "1"; txlen "1812";
7	sraer114_ss	exon	53805632	53805787	0.0144134581236315	-	.	gene_id "sraer114_gene_46387"; transcript_id "sraer114_gene_46387_tx_46"; exon_id "7_53805632_53805787_-"; exonnum "1"; txlen "2081";
7	sraer114_ss	exon	53805632	53805787	0.0144134581236315	-	.	gene_id "sraer114_gene_46387"; transcript_id "sraer114_gene_46387_tx_47"; exon_id "7_53805632_53805787_-"; exonnum "1"; txlen "1314";
7	sraer114_ss	exon	53805632	53805787	0.0144134581236315	-	.	gene_id "sraer114_gene_46387"; transcript_id "sraer114_gene_46387_tx_48"; exon_id "7_53805632_53805787_-"; exonnum "1"; txlen "1655";
7	sraer114_ss	exon	53805632	53805787	0.0125402535638718	-	.	gene_id "sraer114_gene_46387"; transcript_id "sraer114_gene_46387_tx_63"; exon_id "7_53805632_53805787_-"; exonnum "1"; txlen "1598";
7	sraer114_ss	exon	53805632	53805787	0.0113360506325977	-	.	gene_id "sraer114_gene_46387"; transcript_id "sraer114_gene_46387_tx_64"; exon_id "7_53805632_53805787_-"; exonnum "1"; txlen "1794";
7	sraer114_ss	exon	53805632	53805787	0.0113360506325977	-	.	gene_id "sraer114_gene_46387"; transcript_id "sraer114_gene_46387_tx_65"; exon_id "7_53805632_53805787_-"; exonnum "1"; txlen "1793";
7	sraer114_ss	exon	53805632	53805787	0.0113360506325977	-	.	gene_id "sraer114_gene_46387"; transcript_id "sraer114_gene_46387_tx_66"; exon_id "7_53805632_53805787_-"; exonnum "1"; txlen "1950";
7	sraer114_ss	exon	53805632	53805787	0.0113360506325977	-	.	gene_id "sraer114_gene_46387"; transcript_id "sraer114_gene_46387_tx_67"; exon_id "7_53805632_53805787_-"; exonnum "1"; txlen "2291";
7	sraer114_ss	exon	53805632	53805787	0.0113360506325977	-	.	gene_id "sraer114_gene_46387"; transcript_id "sraer114_gene_46387_tx_68"; exon_id "7_53805632_53805787_-"; exonnum "1"; txlen "1865";
7	sraer114_ss	exon	53805632	53805787	0.0113360506325977	-	.	gene_id "sraer114_gene_46387"; transcript_id "sraer114_gene_46387_tx_69"; exon_id "7_53805632_53805787_-"; exonnum "1"; txlen "1367";
7	sraer114_ss	exon	53805632	53805787	0.0113360506325977	-	.	gene_id "sraer114_gene_46387"; transcript_id "sraer114_gene_46387_tx_70"; exon_id "7_53805632_53805787_-"; exonnum "1"; txlen "1368";
7	sraer114_ss	exon	53805632	53805787	0.0113360506325977	-	.	gene_id "sraer114_gene_46387"; transcript_id "sraer114_gene_46387_tx_71"; exon_id "7_53805632_53805787_-"; exonnum "1"; txlen "1709";
7	sraer114_ss	exon	53805632	53805787	0.0113360506325977	-	.	gene_id "sraer114_gene_46387"; transcript_id "sraer114_gene_46387_tx_72"; exon_id "7_53805632_53805787_-"; exonnum "1"; txlen "1847";
7	sraer114_ss	exon	53805632	53805787	0.0113360506325977	-	.	gene_id "sraer114_gene_46387"; transcript_id "sraer114_gene_46387_tx_73"; exon_id "7_53805632_53805787_-"; exonnum "1"; txlen "2135";
7	sraer114_ss	exon	53805632	53805787	0.0113360506325977	-	.	gene_id "sraer114_gene_46387"; transcript_id "sraer114_gene_46387_tx_74"; exon_id "7_53805632_53805787_-"; exonnum "1"; txlen "2134";
7	sraer114_ss	exon	53805632	53805787	0.0113360506325977	-	.	gene_id "sraer114_gene_46387"; transcript_id "sraer114_gene_46387_tx_75"; exon_id "7_53805632_53805787_-"; exonnum "1"; txlen "1172";
7	sraer114_ss	exon	53805632	53805787	0.0113360506325977	-	.	gene_id "sraer114_gene_46387"; transcript_id "sraer114_gene_46387_tx_76"; exon_id "7_53805632_53805787_-"; exonnum "1"; txlen "1651";
7	sraer114_mid	exon	53846137	53846296	0.0352946078588182	-	.	gene_id "sraer114_gene_55374"; transcript_id "sraer114_gene_55374_tx_1"; exon_id "7_53846137_53846296_-"; exonnum "2"; txlen "952";
7	sraer114_es	exon	53856252	53856507	0.0174491529358099	-	.	gene_id "sraer114_gene_55374"; transcript_id "sraer114_gene_55374_tx_2"; exon_id "7_53856252_53856507_-"; exonnum "3"; txlen "1257";
7	sraer114_es	exon	53856252	53856507	0.0171607371848047	-	.	gene_id "sraer114_gene_55374"; transcript_id "sraer114_gene_55374_tx_3"; exon_id "7_53856252_53856507_-"; exonnum "3"; txlen "1173";
7	sraer114_mid	exon	53857067	53857858	0.0352946078588182	-	.	gene_id "sraer114_gene_55374"; transcript_id "sraer114_gene_55374_tx_1"; exon_id "7_53857067_53857858_-"; exonnum "1"; txlen "952";
7	sraer114_mid	exon	53857067	53857858	0.0174491529358099	-	.	gene_id "sraer114_gene_55374"; transcript_id "sraer114_gene_55374_tx_2"; exon_id "7_53857067_53857858_-"; exonnum "2"; txlen "1257";
7	sraer114_mid	exon	53857067	53857858	0.0171607371848047	-	.	gene_id "sraer114_gene_55374"; transcript_id "sraer114_gene_55374_tx_3"; exon_id "7_53857067_53857858_-"; exonnum "2"; txlen "1173";
7	sraer114_ss	exon	53860560	53860684	0.0171607371848047	-	.	gene_id "sraer114_gene_55374"; transcript_id "sraer114_gene_55374_tx_3"; exon_id "7_53860560_53860684_-"; exonnum "1"; txlen "1173";
7	sraer114_ss	exon	53860959	53861167	0.0174491529358099	-	.	gene_id "sraer114_gene_55374"; transcript_id "sraer114_gene_55374_tx_2"; exon_id "7_53860959_53861167_-"; exonnum "1"; txlen "1257";
7	sraer114_es	exon	53893346	53893549	0.118431948404025	-	.	gene_id "sraer114_gene_52117"; transcript_id "sraer114_gene_52117_tx_1"; exon_id "7_53893346_53893549_-"; exonnum "2"; txlen "720";
7	sraer114_ss	exon	53893857	53894372	0.118431948404025	-	.	gene_id "sraer114_gene_52117"; transcript_id "sraer114_gene_52117_tx_1"; exon_id "7_53893857_53894372_-"; exonnum "1"; txlen "720";
7	sraer114_mid	exon	53909646	53911158	0.00531821130793547	-	.	gene_id "ENSRNOG00000054458"; transcript_id "ENSRNOG00000054458_tx_4"; exon_id "7_53909646_53911158_-"; exonnum "8"; txlen "3020";
7	sraer114_mid	exon	53911271	53911632	0.00531821130793547	-	.	gene_id "ENSRNOG00000054458"; transcript_id "ENSRNOG00000054458_tx_4"; exon_id "7_53911271_53911632_-"; exonnum "7"; txlen "3020";
7	sraer114_mid	exon	53932770	53932994	0.00531821130793547	-	.	gene_id "ENSRNOG00000054458"; transcript_id "ENSRNOG00000054458_tx_4"; exon_id "7_53932770_53932994_-"; exonnum "6"; txlen "3020";
7	sraer114_mid	exon	53934955	53935107	0.00531821130793547	-	.	gene_id "ENSRNOG00000054458"; transcript_id "ENSRNOG00000054458_tx_4"; exon_id "7_53934955_53935107_-"; exonnum "5"; txlen "3020";
7	sraer114_mid	exon	53936989	53937168	0.00531821130793547	-	.	gene_id "ENSRNOG00000054458"; transcript_id "ENSRNOG00000054458_tx_4"; exon_id "7_53936989_53937168_-"; exonnum "4"; txlen "3020";
7	sraer114_mid	exon	53939315	53939448	0.00531821130793547	-	.	gene_id "ENSRNOG00000054458"; transcript_id "ENSRNOG00000054458_tx_4"; exon_id "7_53939315_53939448_-"; exonnum "3"; txlen "3020";
7	sraer114_mid	exon	53945354	53945575	0.00531821130793547	-	.	gene_id "ENSRNOG00000054458"; transcript_id "ENSRNOG00000054458_tx_4"; exon_id "7_53945354_53945575_-"; exonnum "2"; txlen "3020";
7	sraer114_ss	exon	53946411	53946641	0.00531821130793547	-	.	gene_id "ENSRNOG00000054458"; transcript_id "ENSRNOG00000054458_tx_4"; exon_id "7_53946411_53946641_-"; exonnum "1"; txlen "3020";
7	ensembl	three_prime_utr	53949881	53949992	0	-	.	gene_id "ENSRNOG00000054458"; gene_version "3"; transcript_id "ENSRNOT00000139382"; transcript_version "1"; gene_name "Kcnmb4"; gene_source "ensembl"; gene_biotype "protein_coding"; transcript_name "Kcnmb4-202"; transcript_source "ensembl"; transcript_biotype "protein_coding";
7	ensembl	exon	53949881	53950028	0	-	.	gene_id "ENSRNOG00000054458"; gene_version "3"; transcript_id "ENSRNOT00000139382"; transcript_version "1"; exon_number "4"; gene_name "Kcnmb4"; gene_source "ensembl"; gene_biotype "protein_coding"; transcript_name "Kcnmb4-202"; transcript_source "ensembl"; transcript_biotype "protein_coding"; exon_id "ENSRNOE00000687353"; exon_version "1";
7	ensembl	gene	53949881	54005281	0	-	.	gene_id "ENSRNOG00000054458"; gene_version "3"; gene_name "Kcnmb4"; gene_source "ensembl"; gene_biotype "protein_coding";
7	ensembl	transcript	53949881	54005281	0	-	.	gene_id "ENSRNOG00000054458"; gene_version "3"; transcript_id "ENSRNOT00000139382"; transcript_version "1"; gene_name "Kcnmb4"; gene_source "ensembl"; gene_biotype "protein_coding"; transcript_name "Kcnmb4-202"; transcript_source "ensembl"; transcript_biotype "protein_coding";
7	ensembl	stop_codon	53949993	53949995	0	-	0	gene_id "ENSRNOG00000054458"; gene_version "3"; transcript_id "ENSRNOT00000139382"; transcript_version "1"; exon_number "4"; gene_name "Kcnmb4"; gene_source "ensembl"; gene_biotype "protein_coding"; transcript_name "Kcnmb4-202"; transcript_source "ensembl"; transcript_biotype "protein_coding";
7	ensembl	CDS	53949996	53950028	0	-	0	gene_id "ENSRNOG00000054458"; gene_version "3"; transcript_id "ENSRNOT00000139382"; transcript_version "1"; exon_number "4"; gene_name "Kcnmb4"; gene_source "ensembl"; gene_biotype "protein_coding"; transcript_name "Kcnmb4-202"; transcript_source "ensembl"; transcript_biotype "protein_coding"; protein_id "ENSRNOP00000109122"; protein_version "1";
7	ensembl	three_prime_utr	53952141	53952510	0	-	.	gene_id "ENSRNOG00000054458"; gene_version "3"; transcript_id "ENSRNOT00000085579"; transcript_version "3"; gene_name "Kcnmb4"; gene_source "ensembl"; gene_biotype "protein_coding"; transcript_name "Kcnmb4-201"; transcript_source "ensembl"; transcript_biotype "protein_coding"; tag "Ensembl_canonical";
7	ensembl	exon	53952141	53952679	0	-	.	gene_id "ENSRNOG00000054458"; gene_version "3"; transcript_id "ENSRNOT00000085579"; transcript_version "3"; exon_number "3"; gene_name "Kcnmb4"; gene_source "ensembl"; gene_biotype "protein_coding"; transcript_name "Kcnmb4-201"; transcript_source "ensembl"; transcript_biotype "protein_coding"; exon_id "ENSRNOE00000543096"; exon_version "1"; tag "Ensembl_canonical";
7	ensembl	transcript	53952141	54005281	0	-	.	gene_id "ENSRNOG00000054458"; gene_version "3"; transcript_id "ENSRNOT00000085579"; transcript_version "3"; gene_name "Kcnmb4"; gene_source "ensembl"; gene_biotype "protein_coding"; transcript_name "Kcnmb4-201"; transcript_source "ensembl"; transcript_biotype "protein_coding"; tag "Ensembl_canonical";
7	ensembl	stop_codon	53952511	53952513	0	-	0	gene_id "ENSRNOG00000054458"; gene_version "3"; transcript_id "ENSRNOT00000085579"; transcript_version "3"; exon_number "3"; gene_name "Kcnmb4"; gene_source "ensembl"; gene_biotype "protein_coding"; transcript_name "Kcnmb4-201"; transcript_source "ensembl"; transcript_biotype "protein_coding"; tag "Ensembl_canonical";
7	ensembl	CDS	53952514	53952679	0	-	1	gene_id "ENSRNOG00000054458"; gene_version "3"; transcript_id "ENSRNOT00000085579"; transcript_version "3"; exon_number "3"; gene_name "Kcnmb4"; gene_source "ensembl"; gene_biotype "protein_coding"; transcript_name "Kcnmb4-201"; transcript_source "ensembl"; transcript_biotype "protein_coding"; protein_id "ENSRNOP00000075448"; protein_version "1"; tag "Ensembl_canonical";
7	ensembl	exon	53952598	53952679	0	-	.	gene_id "ENSRNOG00000054458"; gene_version "3"; transcript_id "ENSRNOT00000139382"; transcript_version "1"; exon_number "3"; gene_name "Kcnmb4"; gene_source "ensembl"; gene_biotype "protein_coding"; transcript_name "Kcnmb4-202"; transcript_source "ensembl"; transcript_biotype "protein_coding"; exon_id "ENSRNOE00000749611"; exon_version "1";
7	ensembl	CDS	53952598	53952679	0	-	1	gene_id "ENSRNOG00000054458"; gene_version "3"; transcript_id "ENSRNOT00000139382"; transcript_version "1"; exon_number "3"; gene_name "Kcnmb4"; gene_source "ensembl"; gene_biotype "protein_coding"; transcript_name "Kcnmb4-202"; transcript_source "ensembl"; transcript_biotype "protein_coding"; protein_id "ENSRNOP00000109122"; protein_version "1";
7	sraer114_es	exon	53974940	53975327	0.606158774225099	-	.	gene_id "ENSRNOG00000054458"; transcript_id "ENSRNOG00000054458_tx_2"; exon_id "7_53974940_53975327_-"; exonnum "3"; txlen "1050";
7	ensembl	exon	53980568	53980695	0	-	.	gene_id "ENSRNOG00000054458"; gene_version "3"; transcript_id "ENSRNOT00000085579"; transcript_version "3"; exon_number "2"; gene_name "Kcnmb4"; gene_source "ensembl"; gene_biotype "protein_coding"; transcript_name "Kcnmb4-201"; transcript_source "ensembl"; transcript_biotype "protein_coding"; exon_id "ENSRNOE00000540601"; exon_version "1"; tag "Ensembl_canonical";
7	ensembl	CDS	53980568	53980695	0	-	0	gene_id "ENSRNOG00000054458"; gene_version "3"; transcript_id "ENSRNOT00000085579"; transcript_version "3"; exon_number "2"; gene_name "Kcnmb4"; gene_source "ensembl"; gene_biotype "protein_coding"; transcript_name "Kcnmb4-201"; transcript_source "ensembl"; transcript_biotype "protein_coding"; protein_id "ENSRNOP00000075448"; protein_version "1"; tag "Ensembl_canonical";
7	ensembl	exon	53980568	53980695	0	-	.	gene_id "ENSRNOG00000054458"; gene_version "3"; transcript_id "ENSRNOT00000139382"; transcript_version "1"; exon_number "2"; gene_name "Kcnmb4"; gene_source "ensembl"; gene_biotype "protein_coding"; transcript_name "Kcnmb4-202"; transcript_source "ensembl"; transcript_biotype "protein_coding"; exon_id "ENSRNOE00000540601"; exon_version "1";
7	ensembl	CDS	53980568	53980695	0	-	0	gene_id "ENSRNOG00000054458"; gene_version "3"; transcript_id "ENSRNOT00000139382"; transcript_version "1"; exon_number "2"; gene_name "Kcnmb4"; gene_source "ensembl"; gene_biotype "protein_coding"; transcript_name "Kcnmb4-202"; transcript_source "ensembl"; transcript_biotype "protein_coding"; protein_id "ENSRNOP00000109122"; protein_version "1";
7	ENSEMBL114_rn	exon	53980568	53980695	0.606158774225099	-	.	gene_id "ENSRNOG00000054458"; transcript_id "ENSRNOG00000054458_tx_2"; exon_id "7_53980568_53980695_-"; exonnum "2"; txlen "1050";
7	ensembl	CDS	54004748	54005083	0	-	0	gene_id "ENSRNOG00000054458"; gene_version "3"; transcript_id "ENSRNOT00000085579"; transcript_version "3"; exon_number "1"; gene_name "Kcnmb4"; gene_source "ensembl"; gene_biotype "protein_coding"; transcript_name "Kcnmb4-201"; transcript_source "ensembl"; transcript_biotype "protein_coding"; protein_id "ENSRNOP00000075448"; protein_version "1"; tag "Ensembl_canonical";
7	ensembl	CDS	54004748	54005083	0	-	0	gene_id "ENSRNOG00000054458"; gene_version "3"; transcript_id "ENSRNOT00000139382"; transcript_version "1"; exon_number "1"; gene_name "Kcnmb4"; gene_source "ensembl"; gene_biotype "protein_coding"; transcript_name "Kcnmb4-202"; transcript_source "ensembl"; transcript_biotype "protein_coding"; protein_id "ENSRNOP00000109122"; protein_version "1";
7	ensembl	exon	54004748	54005281	0	-	.	gene_id "ENSRNOG00000054458"; gene_version "3"; transcript_id "ENSRNOT00000085579"; transcript_version "3"; exon_number "1"; gene_name "Kcnmb4"; gene_source "ensembl"; gene_biotype "protein_coding"; transcript_name "Kcnmb4-201"; transcript_source "ensembl"; transcript_biotype "protein_coding"; exon_id "ENSRNOE00000537519"; exon_version "1"; tag "Ensembl_canonical";
7	ensembl	exon	54004748	54005281	0	-	.	gene_id "ENSRNOG00000054458"; gene_version "3"; transcript_id "ENSRNOT00000139382"; transcript_version "1"; exon_number "1"; gene_name "Kcnmb4"; gene_source "ensembl"; gene_biotype "protein_coding"; transcript_name "Kcnmb4-202"; transcript_source "ensembl"; transcript_biotype "protein_coding"; exon_id "ENSRNOE00000537519"; exon_version "1";
7	ENSEMBL114_rn	exon	54004748	54005281	0.606158774225099	-	.	gene_id "ENSRNOG00000054458"; transcript_id "ENSRNOG00000054458_tx_2"; exon_id "7_54004748_54005281_-"; exonnum "1"; txlen "1050";
7	ensembl	start_codon	54005081	54005083	0	-	0	gene_id "ENSRNOG00000054458"; gene_version "3"; transcript_id "ENSRNOT00000085579"; transcript_version "3"; exon_number "1"; gene_name "Kcnmb4"; gene_source "ensembl"; gene_biotype "protein_coding"; transcript_name "Kcnmb4-201"; transcript_source "ensembl"; transcript_biotype "protein_coding"; tag "Ensembl_canonical";
7	ensembl	start_codon	54005081	54005083	0	-	0	gene_id "ENSRNOG00000054458"; gene_version "3"; transcript_id "ENSRNOT00000139382"; transcript_version "1"; exon_number "1"; gene_name "Kcnmb4"; gene_source "ensembl"; gene_biotype "protein_coding"; transcript_name "Kcnmb4-202"; transcript_source "ensembl"; transcript_biotype "protein_coding";
7	ensembl	five_prime_utr	54005084	54005281	0	-	.	gene_id "ENSRNOG00000054458"; gene_version "3"; transcript_id "ENSRNOT00000085579"; transcript_version "3"; gene_name "Kcnmb4"; gene_source "ensembl"; gene_biotype "protein_coding"; transcript_name "Kcnmb4-201"; transcript_source "ensembl"; transcript_biotype "protein_coding"; tag "Ensembl_canonical";
7	ensembl	five_prime_utr	54005084	54005281	0	-	.	gene_id "ENSRNOG00000054458"; gene_version "3"; transcript_id "ENSRNOT00000139382"; transcript_version "1"; gene_name "Kcnmb4"; gene_source "ensembl"; gene_biotype "protein_coding"; transcript_name "Kcnmb4-202"; transcript_source "ensembl"; transcript_biotype "protein_coding";
7	ensembl	gene	54014756	54016440	0	-	.	gene_id "ENSRNOG00000083015"; gene_version "1"; gene_source "ensembl"; gene_biotype "lncRNA";
7	ensembl	transcript	54014756	54016440	0	-	.	gene_id "ENSRNOG00000083015"; gene_version "1"; transcript_id "ENSRNOT00000153381"; transcript_version "1"; gene_source "ensembl"; gene_biotype "lncRNA"; transcript_source "ensembl"; transcript_biotype "lncRNA"; tag "Ensembl_canonical";
7	ensembl	exon	54014756	54016440	0	-	.	gene_id "ENSRNOG00000083015"; gene_version "1"; transcript_id "ENSRNOT00000153381"; transcript_version "1"; exon_number "1"; gene_source "ensembl"; gene_biotype "lncRNA"; transcript_source "ensembl"; transcript_biotype "lncRNA"; exon_id "ENSRNOE00000744748"; exon_version "1"; tag "Ensembl_canonical";
7	ensembl	three_prime_utr	54016447	54017484	0	-	.	gene_id "ENSRNOG00000004909"; gene_version "9"; transcript_id "ENSRNOT00000100132"; transcript_version "2"; gene_name "Cnot2"; gene_source "ensembl"; gene_biotype "protein_coding"; transcript_name "Cnot2-203"; transcript_source "ensembl"; transcript_biotype "protein_coding";
7	ensembl	three_prime_utr	54016447	54017484	0	-	.	gene_id "ENSRNOG00000004909"; gene_version "9"; transcript_id "ENSRNOT00000114739"; transcript_version "2"; gene_name "Cnot2"; gene_source "ensembl"; gene_biotype "protein_coding"; transcript_name "Cnot2-205"; transcript_source "ensembl"; transcript_biotype "protein_coding"; tag "Ensembl_canonical";
7	ensembl	three_prime_utr	54016447	54017484	0	-	.	gene_id "ENSRNOG00000004909"; gene_version "9"; transcript_id "ENSRNOT00000104908"; transcript_version "2"; gene_name "Cnot2"; gene_source "ensembl"; gene_biotype "protein_coding"; transcript_name "Cnot2-204"; transcript_source "ensembl"; transcript_biotype "protein_coding";
7	ensembl	exon	54016447	54017571	0	-	.	gene_id "ENSRNOG00000004909"; gene_version "9"; transcript_id "ENSRNOT00000100132"; transcript_version "2"; exon_number "17"; gene_name "Cnot2"; gene_source "ensembl"; gene_biotype "protein_coding"; transcript_name "Cnot2-203"; transcript_source "ensembl"; transcript_biotype "protein_coding"; exon_id "ENSRNOE00000794090"; exon_version "1";
7	ensembl	exon	54016447	54017571	0	-	.	gene_id "ENSRNOG00000004909"; gene_version "9"; transcript_id "ENSRNOT00000114739"; transcript_version "2"; exon_number "16"; gene_name "Cnot2"; gene_source "ensembl"; gene_biotype "protein_coding"; transcript_name "Cnot2-205"; transcript_source "ensembl"; transcript_biotype "protein_coding"; exon_id "ENSRNOE00000794090"; exon_version "1"; tag "Ensembl_canonical";
7	ensembl	exon	54016447	54017571	0	-	.	gene_id "ENSRNOG00000004909"; gene_version "9"; transcript_id "ENSRNOT00000104908"; transcript_version "2"; exon_number "15"; gene_name "Cnot2"; gene_source "ensembl"; gene_biotype "protein_coding"; transcript_name "Cnot2-204"; transcript_source "ensembl"; transcript_biotype "protein_coding"; exon_id "ENSRNOE00000794090"; exon_version "1";
7	ENSEMBL114_rn	exon	54016447	54017571	4.15946230019562	-	.	gene_id "ENSRNOG00000004909"; transcript_id "ENSRNOG00000004909_tx_14"; exon_id "7_54016447_54017571_-"; exonnum "16"; txlen "3436";
7	ensembl	gene	54016447	54107960	0	-	.	gene_id "ENSRNOG00000004909"; gene_version "9"; gene_name "Cnot2"; gene_source "ensembl"; gene_biotype "protein_coding";
7	ensembl	transcript	54016447	54107960	0	-	.	gene_id "ENSRNOG00000004909"; gene_version "9"; transcript_id "ENSRNOT00000100132"; transcript_version "2"; gene_name "Cnot2"; gene_source "ensembl"; gene_biotype "protein_coding"; transcript_name "Cnot2-203"; transcript_source "ensembl"; transcript_biotype "protein_coding";
7	ensembl	transcript	54016447	54107960	0	-	.	gene_id "ENSRNOG00000004909"; gene_version "9"; transcript_id "ENSRNOT00000114739"; transcript_version "2"; gene_name "Cnot2"; gene_source "ensembl"; gene_biotype "protein_coding"; transcript_name "Cnot2-205"; transcript_source "ensembl"; transcript_biotype "protein_coding"; tag "Ensembl_canonical";
7	ensembl	transcript	54016447	54107960	0	-	.	gene_id "ENSRNOG00000004909"; gene_version "9"; transcript_id "ENSRNOT00000104908"; transcript_version "2"; gene_name "Cnot2"; gene_source "ensembl"; gene_biotype "protein_coding"; transcript_name "Cnot2-204"; transcript_source "ensembl"; transcript_biotype "protein_coding";
7	ensembl	stop_codon	54017485	54017487	0	-	0	gene_id "ENSRNOG00000004909"; gene_version "9"; transcript_id "ENSRNOT00000100132"; transcript_version "2"; exon_number "17"; gene_name "Cnot2"; gene_source "ensembl"; gene_biotype "protein_coding"; transcript_name "Cnot2-203"; transcript_source "ensembl"; transcript_biotype "protein_coding";
7	ensembl	stop_codon	54017485	54017487	0	-	0	gene_id "ENSRNOG00000004909"; gene_version "9"; transcript_id "ENSRNOT00000114739"; transcript_version "2"; exon_number "16"; gene_name "Cnot2"; gene_source "ensembl"; gene_biotype "protein_coding"; transcript_name "Cnot2-205"; transcript_source "ensembl"; transcript_biotype "protein_coding"; tag "Ensembl_canonical";
7	ensembl	stop_codon	54017485	54017487	0	-	0	gene_id "ENSRNOG00000004909"; gene_version "9"; transcript_id "ENSRNOT00000104908"; transcript_version "2"; exon_number "15"; gene_name "Cnot2"; gene_source "ensembl"; gene_biotype "protein_coding"; transcript_name "Cnot2-204"; transcript_source "ensembl"; transcript_biotype "protein_coding";
7	ensembl	CDS	54017488	54017571	0	-	0	gene_id "ENSRNOG00000004909"; gene_version "9"; transcript_id "ENSRNOT00000100132"; transcript_version "2"; exon_number "17"; gene_name "Cnot2"; gene_source "ensembl"; gene_biotype "protein_coding"; transcript_name "Cnot2-203"; transcript_source "ensembl"; transcript_biotype "protein_coding"; protein_id "ENSRNOP00000078367"; protein_version "2";
7	ensembl	CDS	54017488	54017571	0	-	0	gene_id "ENSRNOG00000004909"; gene_version "9"; transcript_id "ENSRNOT00000114739"; transcript_version "2"; exon_number "16"; gene_name "Cnot2"; gene_source "ensembl"; gene_biotype "protein_coding"; transcript_name "Cnot2-205"; transcript_source "ensembl"; transcript_biotype "protein_coding"; protein_id "ENSRNOP00000077944"; protein_version "2"; tag "Ensembl_canonical";
7	ensembl	CDS	54017488	54017571	0	-	0	gene_id "ENSRNOG00000004909"; gene_version "9"; transcript_id "ENSRNOT00000104908"; transcript_version "2"; exon_number "15"; gene_name "Cnot2"; gene_source "ensembl"; gene_biotype "protein_coding"; transcript_name "Cnot2-204"; transcript_source "ensembl"; transcript_biotype "protein_coding"; protein_id "ENSRNOP00000084380"; protein_version "2";
7	ensembl	three_prime_utr	54020910	54021105	0	-	.	gene_id "ENSRNOG00000004909"; gene_version "9"; transcript_id "ENSRNOT00000066396"; transcript_version "4"; gene_name "Cnot2"; gene_source "ensembl"; gene_biotype "protein_coding"; transcript_name "Cnot2-201"; transcript_source "ensembl"; transcript_biotype "protein_coding";
7	ensembl	exon	54020910	54021114	0	-	.	gene_id "ENSRNOG00000004909"; gene_version "9"; transcript_id "ENSRNOT00000066396"; transcript_version "4"; exon_number "14"; gene_name "Cnot2"; gene_source "ensembl"; gene_biotype "protein_coding"; transcript_name "Cnot2-201"; transcript_source "ensembl"; transcript_biotype "protein_coding"; exon_id "ENSRNOE00000458428"; exon_version "1";
7	ensembl	transcript	54020910	54077727	0	-	.	gene_id "ENSRNOG00000004909"; gene_version "9"; transcript_id "ENSRNOT00000066396"; transcript_version "4"; gene_name "Cnot2"; gene_source "ensembl"; gene_biotype "protein_coding"; transcript_name "Cnot2-201"; transcript_source "ensembl"; transcript_biotype "protein_coding";
7	ensembl	stop_codon	54021106	54021108	0	-	0	gene_id "ENSRNOG00000004909"; gene_version "9"; transcript_id "ENSRNOT00000066396"; transcript_version "4"; exon_number "14"; gene_name "Cnot2"; gene_source "ensembl"; gene_biotype "protein_coding"; transcript_name "Cnot2-201"; transcript_source "ensembl"; transcript_biotype "protein_coding";
7	ensembl	CDS	54021109	54021114	0	-	0	gene_id "ENSRNOG00000004909"; gene_version "9"; transcript_id "ENSRNOT00000066396"; transcript_version "4"; exon_number "14"; gene_name "Cnot2"; gene_source "ensembl"; gene_biotype "protein_coding"; transcript_name "Cnot2-201"; transcript_source "ensembl"; transcript_biotype "protein_coding"; protein_id "ENSRNOP00000061277"; protein_version "1";
7	ensembl	stop_codon	54022862	54022864	0	-	0	gene_id "ENSRNOG00000004909"; gene_version "9"; transcript_id "ENSRNOT00000091427"; transcript_version "3"; exon_number "17"; gene_name "Cnot2"; gene_source "ensembl"; gene_biotype "protein_coding"; transcript_name "Cnot2-202"; transcript_source "ensembl"; transcript_biotype "protein_coding";
7	ensembl	exon	54022862	54022888	0	-	.	gene_id "ENSRNOG00000004909"; gene_version "9"; transcript_id "ENSRNOT00000091427"; transcript_version "3"; exon_number "17"; gene_name "Cnot2"; gene_source "ensembl"; gene_biotype "protein_coding"; transcript_name "Cnot2-202"; transcript_source "ensembl"; transcript_biotype "protein_coding"; exon_id "ENSRNOE00000607114"; exon_version "1";
7	ensembl	transcript	54022862	54107960	0	-	.	gene_id "ENSRNOG00000004909"; gene_version "9"; transcript_id "ENSRNOT00000091427"; transcript_version "3"; gene_name "Cnot2"; gene_source "ensembl"; gene_biotype "protein_coding"; transcript_name "Cnot2-202"; transcript_source "ensembl"; transcript_biotype "protein_coding";
7	ensembl	CDS	54022865	54022888	0	-	0	gene_id "ENSRNOG00000004909"; gene_version "9"; transcript_id "ENSRNOT00000091427"; transcript_version "3"; exon_number "17"; gene_name "Cnot2"; gene_source "ensembl"; gene_biotype "protein_coding"; transcript_name "Cnot2-202"; transcript_source "ensembl"; transcript_biotype "protein_coding"; protein_id "ENSRNOP00000074023"; protein_version "3";
7	ensembl	exon	54023207	54023351	0	-	.	gene_id "ENSRNOG00000004909"; gene_version "9"; transcript_id "ENSRNOT00000066396"; transcript_version "4"; exon_number "13"; gene_name "Cnot2"; gene_source "ensembl"; gene_biotype "protein_coding"; transcript_name "Cnot2-201"; transcript_source "ensembl"; transcript_biotype "protein_coding"; exon_id "ENSRNOE00000047841"; exon_version "1";
7	ensembl	CDS	54023207	54023351	0	-	1	gene_id "ENSRNOG00000004909"; gene_version "9"; transcript_id "ENSRNOT00000066396"; transcript_version "4"; exon_number "13"; gene_name "Cnot2"; gene_source "ensembl"; gene_biotype "protein_coding"; transcript_name "Cnot2-201"; transcript_source "ensembl"; transcript_biotype "protein_coding"; protein_id "ENSRNOP00000061277"; protein_version "1";
7	ensembl	exon	54023207	54023351	0	-	.	gene_id "ENSRNOG00000004909"; gene_version "9"; transcript_id "ENSRNOT00000091427"; transcript_version "3"; exon_number "16"; gene_name "Cnot2"; gene_source "ensembl"; gene_biotype "protein_coding"; transcript_name "Cnot2-202"; transcript_source "ensembl"; transcript_biotype "protein_coding"; exon_id "ENSRNOE00000047841"; exon_version "1";
7	ensembl	CDS	54023207	54023351	0	-	1	gene_id "ENSRNOG00000004909"; gene_version "9"; transcript_id "ENSRNOT00000091427"; transcript_version "3"; exon_number "16"; gene_name "Cnot2"; gene_source "ensembl"; gene_biotype "protein_coding"; transcript_name "Cnot2-202"; transcript_source "ensembl"; transcript_biotype "protein_coding"; protein_id "ENSRNOP00000074023"; protein_version "3";
7	ensembl	exon	54023207	54023351	0	-	.	gene_id "ENSRNOG00000004909"; gene_version "9"; transcript_id "ENSRNOT00000100132"; transcript_version "2"; exon_number "16"; gene_name "Cnot2"; gene_source "ensembl"; gene_biotype "protein_coding"; transcript_name "Cnot2-203"; transcript_source "ensembl"; transcript_biotype "protein_coding"; exon_id "ENSRNOE00000047841"; exon_version "1";
7	ensembl	CDS	54023207	54023351	0	-	1	gene_id "ENSRNOG00000004909"; gene_version "9"; transcript_id "ENSRNOT00000100132"; transcript_version "2"; exon_number "16"; gene_name "Cnot2"; gene_source "ensembl"; gene_biotype "protein_coding"; transcript_name "Cnot2-203"; transcript_source "ensembl"; transcript_biotype "protein_coding"; protein_id "ENSRNOP00000078367"; protein_version "2";
7	ensembl	exon	54023207	54023351	0	-	.	gene_id "ENSRNOG00000004909"; gene_version "9"; transcript_id "ENSRNOT00000114739"; transcript_version "2"; exon_number "15"; gene_name "Cnot2"; gene_source "ensembl"; gene_biotype "protein_coding"; transcript_name "Cnot2-205"; transcript_source "ensembl"; transcript_biotype "protein_coding"; exon_id "ENSRNOE00000047841"; exon_version "1"; tag "Ensembl_canonical";
7	ensembl	CDS	54023207	54023351	0	-	1	gene_id "ENSRNOG00000004909"; gene_version "9"; transcript_id "ENSRNOT00000114739"; transcript_version "2"; exon_number "15"; gene_name "Cnot2"; gene_source "ensembl"; gene_biotype "protein_coding"; transcript_name "Cnot2-205"; transcript_source "ensembl"; transcript_biotype "protein_coding"; protein_id "ENSRNOP00000077944"; protein_version "2"; tag "Ensembl_canonical";
7	ensembl	exon	54023207	54023351	0	-	.	gene_id "ENSRNOG00000004909"; gene_version "9"; transcript_id "ENSRNOT00000104908"; transcript_version "2"; exon_number "14"; gene_name "Cnot2"; gene_source "ensembl"; gene_biotype "protein_coding"; transcript_name "Cnot2-204"; transcript_source "ensembl"; transcript_biotype "protein_coding"; exon_id "ENSRNOE00000047841"; exon_version "1";
7	ensembl	CDS	54023207	54023351	0	-	1	gene_id "ENSRNOG00000004909"; gene_version "9"; transcript_id "ENSRNOT00000104908"; transcript_version "2"; exon_number "14"; gene_name "Cnot2"; gene_source "ensembl"; gene_biotype "protein_coding"; transcript_name "Cnot2-204"; transcript_source "ensembl"; transcript_biotype "protein_coding"; protein_id "ENSRNOP00000084380"; protein_version "2";
7	ENSEMBL114_rn	exon	54023207	54023351	4.15946230019562	-	.	gene_id "ENSRNOG00000004909"; transcript_id "ENSRNOG00000004909_tx_14"; exon_id "7_54023207_54023351_-"; exonnum "15"; txlen "3436";
7	ensembl	exon	54024616	54024716	0	-	.	gene_id "ENSRNOG00000004909"; gene_version "9"; transcript_id "ENSRNOT00000066396"; transcript_version "4"; exon_number "12"; gene_name "Cnot2"; gene_source "ensembl"; gene_biotype "protein_coding"; transcript_name "Cnot2-201"; transcript_source "ensembl"; transcript_biotype "protein_coding"; exon_id "ENSRNOE00000047699"; exon_version "1";
7	ensembl	CDS	54024616	54024716	0	-	0	gene_id "ENSRNOG00000004909"; gene_version "9"; transcript_id "ENSRNOT00000066396"; transcript_version "4"; exon_number "12"; gene_name "Cnot2"; gene_source "ensembl"; gene_biotype "protein_coding"; transcript_name "Cnot2-201"; transcript_source "ensembl"; transcript_biotype "protein_coding"; protein_id "ENSRNOP00000061277"; protein_version "1";
7	ensembl	exon	54024616	54024716	0	-	.	gene_id "ENSRNOG00000004909"; gene_version "9"; transcript_id "ENSRNOT00000091427"; transcript_version "3"; exon_number "15"; gene_name "Cnot2"; gene_source "ensembl"; gene_biotype "protein_coding"; transcript_name "Cnot2-202"; transcript_source "ensembl"; transcript_biotype "protein_coding"; exon_id "ENSRNOE00000047699"; exon_version "1";
7	ensembl	CDS	54024616	54024716	0	-	0	gene_id "ENSRNOG00000004909"; gene_version "9"; transcript_id "ENSRNOT00000091427"; transcript_version "3"; exon_number "15"; gene_name "Cnot2"; gene_source "ensembl"; gene_biotype "protein_coding"; transcript_name "Cnot2-202"; transcript_source "ensembl"; transcript_biotype "protein_coding"; protein_id "ENSRNOP00000074023"; protein_version "3";
7	ensembl	exon	54024616	54024716	0	-	.	gene_id "ENSRNOG00000004909"; gene_version "9"; transcript_id "ENSRNOT00000100132"; transcript_version "2"; exon_number "15"; gene_name "Cnot2"; gene_source "ensembl"; gene_biotype "protein_coding"; transcript_name "Cnot2-203"; transcript_source "ensembl"; transcript_biotype "protein_coding"; exon_id "ENSRNOE00000047699"; exon_version "1";
7	ensembl	CDS	54024616	54024716	0	-	0	gene_id "ENSRNOG00000004909"; gene_version "9"; transcript_id "ENSRNOT00000100132"; transcript_version "2"; exon_number "15"; gene_name "Cnot2"; gene_source "ensembl"; gene_biotype "protein_coding"; transcript_name "Cnot2-203"; transcript_source "ensembl"; transcript_biotype "protein_coding"; protein_id "ENSRNOP00000078367"; protein_version "2";
7	ensembl	exon	54024616	54024716	0	-	.	gene_id "ENSRNOG00000004909"; gene_version "9"; transcript_id "ENSRNOT00000114739"; transcript_version "2"; exon_number "14"; gene_name "Cnot2"; gene_source "ensembl"; gene_biotype "protein_coding"; transcript_name "Cnot2-205"; transcript_source "ensembl"; transcript_biotype "protein_coding"; exon_id "ENSRNOE00000047699"; exon_version "1"; tag "Ensembl_canonical";
7	ensembl	CDS	54024616	54024716	0	-	0	gene_id "ENSRNOG00000004909"; gene_version "9"; transcript_id "ENSRNOT00000114739"; transcript_version "2"; exon_number "14"; gene_name "Cnot2"; gene_source "ensembl"; gene_biotype "protein_coding"; transcript_name "Cnot2-205"; transcript_source "ensembl"; transcript_biotype "protein_coding"; protein_id "ENSRNOP00000077944"; protein_version "2"; tag "Ensembl_canonical";
7	ensembl	exon	54024616	54024716	0	-	.	gene_id "ENSRNOG00000004909"; gene_version "9"; transcript_id "ENSRNOT00000104908"; transcript_version "2"; exon_number "13"; gene_name "Cnot2"; gene_source "ensembl"; gene_biotype "protein_coding"; transcript_name "Cnot2-204"; transcript_source "ensembl"; transcript_biotype "protein_coding"; exon_id "ENSRNOE00000047699"; exon_version "1";
7	ensembl	CDS	54024616	54024716	0	-	0	gene_id "ENSRNOG00000004909"; gene_version "9"; transcript_id "ENSRNOT00000104908"; transcript_version "2"; exon_number "13"; gene_name "Cnot2"; gene_source "ensembl"; gene_biotype "protein_coding"; transcript_name "Cnot2-204"; transcript_source "ensembl"; transcript_biotype "protein_coding"; protein_id "ENSRNOP00000084380"; protein_version "2";
7	ENSEMBL114_rn	exon	54024616	54024716	4.15946230019562	-	.	gene_id "ENSRNOG00000004909"; transcript_id "ENSRNOG00000004909_tx_14"; exon_id "7_54024616_54024716_-"; exonnum "14"; txlen "3436";
7	ensembl	exon	54025793	54025842	0	-	.	gene_id "ENSRNOG00000004909"; gene_version "9"; transcript_id "ENSRNOT00000066396"; transcript_version "4"; exon_number "11"; gene_name "Cnot2"; gene_source "ensembl"; gene_biotype "protein_coding"; transcript_name "Cnot2-201"; transcript_source "ensembl"; transcript_biotype "protein_coding"; exon_id "ENSRNOE00000047566"; exon_version "1";
7	ensembl	CDS	54025793	54025842	0	-	2	gene_id "ENSRNOG00000004909"; gene_version "9"; transcript_id "ENSRNOT00000066396"; transcript_version "4"; exon_number "11"; gene_name "Cnot2"; gene_source "ensembl"; gene_biotype "protein_coding"; transcript_name "Cnot2-201"; transcript_source "ensembl"; transcript_biotype "protein_coding"; protein_id "ENSRNOP00000061277"; protein_version "1";
7	ensembl	exon	54025793	54025842	0	-	.	gene_id "ENSRNOG00000004909"; gene_version "9"; transcript_id "ENSRNOT00000091427"; transcript_version "3"; exon_number "14"; gene_name "Cnot2"; gene_source "ensembl"; gene_biotype "protein_coding"; transcript_name "Cnot2-202"; transcript_source "ensembl"; transcript_biotype "protein_coding"; exon_id "ENSRNOE00000047566"; exon_version "1";
7	ensembl	CDS	54025793	54025842	0	-	2	gene_id "ENSRNOG00000004909"; gene_version "9"; transcript_id "ENSRNOT00000091427"; transcript_version "3"; exon_number "14"; gene_name "Cnot2"; gene_source "ensembl"; gene_biotype "protein_coding"; transcript_name "Cnot2-202"; transcript_source "ensembl"; transcript_biotype "protein_coding"; protein_id "ENSRNOP00000074023"; protein_version "3";
7	ensembl	exon	54025793	54025842	0	-	.	gene_id "ENSRNOG00000004909"; gene_version "9"; transcript_id "ENSRNOT00000100132"; transcript_version "2"; exon_number "14"; gene_name "Cnot2"; gene_source "ensembl"; gene_biotype "protein_coding"; transcript_name "Cnot2-203"; transcript_source "ensembl"; transcript_biotype "protein_coding"; exon_id "ENSRNOE00000047566"; exon_version "1";
7	ensembl	CDS	54025793	54025842	0	-	2	gene_id "ENSRNOG00000004909"; gene_version "9"; transcript_id "ENSRNOT00000100132"; transcript_version "2"; exon_number "14"; gene_name "Cnot2"; gene_source "ensembl"; gene_biotype "protein_coding"; transcript_name "Cnot2-203"; transcript_source "ensembl"; transcript_biotype "protein_coding"; protein_id "ENSRNOP00000078367"; protein_version "2";
7	ensembl	exon	54025793	54025842	0	-	.	gene_id "ENSRNOG00000004909"; gene_version "9"; transcript_id "ENSRNOT00000114739"; transcript_version "2"; exon_number "13"; gene_name "Cnot2"; gene_source "ensembl"; gene_biotype "protein_coding"; transcript_name "Cnot2-205"; transcript_source "ensembl"; transcript_biotype "protein_coding"; exon_id "ENSRNOE00000047566"; exon_version "1"; tag "Ensembl_canonical";
7	ensembl	CDS	54025793	54025842	0	-	2	gene_id "ENSRNOG00000004909"; gene_version "9"; transcript_id "ENSRNOT00000114739"; transcript_version "2"; exon_number "13"; gene_name "Cnot2"; gene_source "ensembl"; gene_biotype "protein_coding"; transcript_name "Cnot2-205"; transcript_source "ensembl"; transcript_biotype "protein_coding"; protein_id "ENSRNOP00000077944"; protein_version "2"; tag "Ensembl_canonical";
7	ensembl	exon	54025793	54025842	0	-	.	gene_id "ENSRNOG00000004909"; gene_version "9"; transcript_id "ENSRNOT00000104908"; transcript_version "2"; exon_number "12"; gene_name "Cnot2"; gene_source "ensembl"; gene_biotype "protein_coding"; transcript_name "Cnot2-204"; transcript_source "ensembl"; transcript_biotype "protein_coding"; exon_id "ENSRNOE00000047566"; exon_version "1";
7	ensembl	CDS	54025793	54025842	0	-	2	gene_id "ENSRNOG00000004909"; gene_version "9"; transcript_id "ENSRNOT00000104908"; transcript_version "2"; exon_number "12"; gene_name "Cnot2"; gene_source "ensembl"; gene_biotype "protein_coding"; transcript_name "Cnot2-204"; transcript_source "ensembl"; transcript_biotype "protein_coding"; protein_id "ENSRNOP00000084380"; protein_version "2";
7	ENSEMBL114_rn	exon	54025793	54025842	4.15946230019562	-	.	gene_id "ENSRNOG00000004909"; transcript_id "ENSRNOG00000004909_tx_14"; exon_id "7_54025793_54025842_-"; exonnum "13"; txlen "3436";
7	ensembl	exon	54025935	54025996	0	-	.	gene_id "ENSRNOG00000004909"; gene_version "9"; transcript_id "ENSRNOT00000066396"; transcript_version "4"; exon_number "10"; gene_name "Cnot2"; gene_source "ensembl"; gene_biotype "protein_coding"; transcript_name "Cnot2-201"; transcript_source "ensembl"; transcript_biotype "protein_coding"; exon_id "ENSRNOE00000047415"; exon_version "1";
7	ensembl	CDS	54025935	54025996	0	-	1	gene_id "ENSRNOG00000004909"; gene_version "9"; transcript_id "ENSRNOT00000066396"; transcript_version "4"; exon_number "10"; gene_name "Cnot2"; gene_source "ensembl"; gene_biotype "protein_coding"; transcript_name "Cnot2-201"; transcript_source "ensembl"; transcript_biotype "protein_coding"; protein_id "ENSRNOP00000061277"; protein_version "1";
7	ensembl	exon	54025935	54025996	0	-	.	gene_id "ENSRNOG00000004909"; gene_version "9"; transcript_id "ENSRNOT00000091427"; transcript_version "3"; exon_number "13"; gene_name "Cnot2"; gene_source "ensembl"; gene_biotype "protein_coding"; transcript_name "Cnot2-202"; transcript_source "ensembl"; transcript_biotype "protein_coding"; exon_id "ENSRNOE00000047415"; exon_version "1";
7	ensembl	CDS	54025935	54025996	0	-	1	gene_id "ENSRNOG00000004909"; gene_version "9"; transcript_id "ENSRNOT00000091427"; transcript_version "3"; exon_number "13"; gene_name "Cnot2"; gene_source "ensembl"; gene_biotype "protein_coding"; transcript_name "Cnot2-202"; transcript_source "ensembl"; transcript_biotype "protein_coding"; protein_id "ENSRNOP00000074023"; protein_version "3";
7	ensembl	exon	54025935	54025996	0	-	.	gene_id "ENSRNOG00000004909"; gene_version "9"; transcript_id "ENSRNOT00000100132"; transcript_version "2"; exon_number "13"; gene_name "Cnot2"; gene_source "ensembl"; gene_biotype "protein_coding"; transcript_name "Cnot2-203"; transcript_source "ensembl"; transcript_biotype "protein_coding"; exon_id "ENSRNOE00000047415"; exon_version "1";
7	ensembl	CDS	54025935	54025996	0	-	1	gene_id "ENSRNOG00000004909"; gene_version "9"; transcript_id "ENSRNOT00000100132"; transcript_version "2"; exon_number "13"; gene_name "Cnot2"; gene_source "ensembl"; gene_biotype "protein_coding"; transcript_name "Cnot2-203"; transcript_source "ensembl"; transcript_biotype "protein_coding"; protein_id "ENSRNOP00000078367"; protein_version "2";
7	ensembl	exon	54025935	54025996	0	-	.	gene_id "ENSRNOG00000004909"; gene_version "9"; transcript_id "ENSRNOT00000114739"; transcript_version "2"; exon_number "12"; gene_name "Cnot2"; gene_source "ensembl"; gene_biotype "protein_coding"; transcript_name "Cnot2-205"; transcript_source "ensembl"; transcript_biotype "protein_coding"; exon_id "ENSRNOE00000047415"; exon_version "1"; tag "Ensembl_canonical";
7	ensembl	CDS	54025935	54025996	0	-	1	gene_id "ENSRNOG00000004909"; gene_version "9"; transcript_id "ENSRNOT00000114739"; transcript_version "2"; exon_number "12"; gene_name "Cnot2"; gene_source "ensembl"; gene_biotype "protein_coding"; transcript_name "Cnot2-205"; transcript_source "ensembl"; transcript_biotype "protein_coding"; protein_id "ENSRNOP00000077944"; protein_version "2"; tag "Ensembl_canonical";
7	ensembl	exon	54025935	54025996	0	-	.	gene_id "ENSRNOG00000004909"; gene_version "9"; transcript_id "ENSRNOT00000104908"; transcript_version "2"; exon_number "11"; gene_name "Cnot2"; gene_source "ensembl"; gene_biotype "protein_coding"; transcript_name "Cnot2-204"; transcript_source "ensembl"; transcript_biotype "protein_coding"; exon_id "ENSRNOE00000047415"; exon_version "1";
7	ensembl	CDS	54025935	54025996	0	-	1	gene_id "ENSRNOG00000004909"; gene_version "9"; transcript_id "ENSRNOT00000104908"; transcript_version "2"; exon_number "11"; gene_name "Cnot2"; gene_source "ensembl"; gene_biotype "protein_coding"; transcript_name "Cnot2-204"; transcript_source "ensembl"; transcript_biotype "protein_coding"; protein_id "ENSRNOP00000084380"; protein_version "2";
7	ENSEMBL114_rn	exon	54025935	54025996	4.15946230019562	-	.	gene_id "ENSRNOG00000004909"; transcript_id "ENSRNOG00000004909_tx_14"; exon_id "7_54025935_54025996_-"; exonnum "12"; txlen "3436";
7	ensembl	exon	54028791	54028947	0	-	.	gene_id "ENSRNOG00000004909"; gene_version "9"; transcript_id "ENSRNOT00000066396"; transcript_version "4"; exon_number "9"; gene_name "Cnot2"; gene_source "ensembl"; gene_biotype "protein_coding"; transcript_name "Cnot2-201"; transcript_source "ensembl"; transcript_biotype "protein_coding"; exon_id "ENSRNOE00000047287"; exon_version "1";
7	ensembl	CDS	54028791	54028947	0	-	2	gene_id "ENSRNOG00000004909"; gene_version "9"; transcript_id "ENSRNOT00000066396"; transcript_version "4"; exon_number "9"; gene_name "Cnot2"; gene_source "ensembl"; gene_biotype "protein_coding"; transcript_name "Cnot2-201"; transcript_source "ensembl"; transcript_biotype "protein_coding"; protein_id "ENSRNOP00000061277"; protein_version "1";
7	ensembl	exon	54028791	54028947	0	-	.	gene_id "ENSRNOG00000004909"; gene_version "9"; transcript_id "ENSRNOT00000091427"; transcript_version "3"; exon_number "12"; gene_name "Cnot2"; gene_source "ensembl"; gene_biotype "protein_coding"; transcript_name "Cnot2-202"; transcript_source "ensembl"; transcript_biotype "protein_coding"; exon_id "ENSRNOE00000047287"; exon_version "1";
7	ensembl	CDS	54028791	54028947	0	-	2	gene_id "ENSRNOG00000004909"; gene_version "9"; transcript_id "ENSRNOT00000091427"; transcript_version "3"; exon_number "12"; gene_name "Cnot2"; gene_source "ensembl"; gene_biotype "protein_coding"; transcript_name "Cnot2-202"; transcript_source "ensembl"; transcript_biotype "protein_coding"; protein_id "ENSRNOP00000074023"; protein_version "3";
7	ensembl	exon	54028791	54028947	0	-	.	gene_id "ENSRNOG00000004909"; gene_version "9"; transcript_id "ENSRNOT00000100132"; transcript_version "2"; exon_number "12"; gene_name "Cnot2"; gene_source "ensembl"; gene_biotype "protein_coding"; transcript_name "Cnot2-203"; transcript_source "ensembl"; transcript_biotype "protein_coding"; exon_id "ENSRNOE00000047287"; exon_version "1";
7	ensembl	CDS	54028791	54028947	0	-	2	gene_id "ENSRNOG00000004909"; gene_version "9"; transcript_id "ENSRNOT00000100132"; transcript_version "2"; exon_number "12"; gene_name "Cnot2"; gene_source "ensembl"; gene_biotype "protein_coding"; transcript_name "Cnot2-203"; transcript_source "ensembl"; transcript_biotype "protein_coding"; protein_id "ENSRNOP00000078367"; protein_version "2";
7	ensembl	exon	54028791	54028947	0	-	.	gene_id "ENSRNOG00000004909"; gene_version "9"; transcript_id "ENSRNOT00000114739"; transcript_version "2"; exon_number "11"; gene_name "Cnot2"; gene_source "ensembl"; gene_biotype "protein_coding"; transcript_name "Cnot2-205"; transcript_source "ensembl"; transcript_biotype "protein_coding"; exon_id "ENSRNOE00000047287"; exon_version "1"; tag "Ensembl_canonical";
7	ensembl	CDS	54028791	54028947	0	-	2	gene_id "ENSRNOG00000004909"; gene_version "9"; transcript_id "ENSRNOT00000114739"; transcript_version "2"; exon_number "11"; gene_name "Cnot2"; gene_source "ensembl"; gene_biotype "protein_coding"; transcript_name "Cnot2-205"; transcript_source "ensembl"; transcript_biotype "protein_coding"; protein_id "ENSRNOP00000077944"; protein_version "2"; tag "Ensembl_canonical";
7	ensembl	exon	54028791	54028947	0	-	.	gene_id "ENSRNOG00000004909"; gene_version "9"; transcript_id "ENSRNOT00000104908"; transcript_version "2"; exon_number "10"; gene_name "Cnot2"; gene_source "ensembl"; gene_biotype "protein_coding"; transcript_name "Cnot2-204"; transcript_source "ensembl"; transcript_biotype "protein_coding"; exon_id "ENSRNOE00000047287"; exon_version "1";
7	ensembl	CDS	54028791	54028947	0	-	2	gene_id "ENSRNOG00000004909"; gene_version "9"; transcript_id "ENSRNOT00000104908"; transcript_version "2"; exon_number "10"; gene_name "Cnot2"; gene_source "ensembl"; gene_biotype "protein_coding"; transcript_name "Cnot2-204"; transcript_source "ensembl"; transcript_biotype "protein_coding"; protein_id "ENSRNOP00000084380"; protein_version "2";
7	ENSEMBL114_rn	exon	54028791	54028947	4.15946230019562	-	.	gene_id "ENSRNOG00000004909"; transcript_id "ENSRNOG00000004909_tx_14"; exon_id "7_54028791_54028947_-"; exonnum "11"; txlen "3436";
7	ensembl	exon	54029043	54029163	0	-	.	gene_id "ENSRNOG00000004909"; gene_version "9"; transcript_id "ENSRNOT00000066396"; transcript_version "4"; exon_number "8"; gene_name "Cnot2"; gene_source "ensembl"; gene_biotype "protein_coding"; transcript_name "Cnot2-201"; transcript_source "ensembl"; transcript_biotype "protein_coding"; exon_id "ENSRNOE00000047153"; exon_version "1";
7	ensembl	CDS	54029043	54029163	0	-	0	gene_id "ENSRNOG00000004909"; gene_version "9"; transcript_id "ENSRNOT00000066396"; transcript_version "4"; exon_number "8"; gene_name "Cnot2"; gene_source "ensembl"; gene_biotype "protein_coding"; transcript_name "Cnot2-201"; transcript_source "ensembl"; transcript_biotype "protein_coding"; protein_id "ENSRNOP00000061277"; protein_version "1";
7	ensembl	exon	54029043	54029163	0	-	.	gene_id "ENSRNOG00000004909"; gene_version "9"; transcript_id "ENSRNOT00000091427"; transcript_version "3"; exon_number "11"; gene_name "Cnot2"; gene_source "ensembl"; gene_biotype "protein_coding"; transcript_name "Cnot2-202"; transcript_source "ensembl"; transcript_biotype "protein_coding"; exon_id "ENSRNOE00000047153"; exon_version "1";
7	ensembl	CDS	54029043	54029163	0	-	0	gene_id "ENSRNOG00000004909"; gene_version "9"; transcript_id "ENSRNOT00000091427"; transcript_version "3"; exon_number "11"; gene_name "Cnot2"; gene_source "ensembl"; gene_biotype "protein_coding"; transcript_name "Cnot2-202"; transcript_source "ensembl"; transcript_biotype "protein_coding"; protein_id "ENSRNOP00000074023"; protein_version "3";
7	ensembl	exon	54029043	54029163	0	-	.	gene_id "ENSRNOG00000004909"; gene_version "9"; transcript_id "ENSRNOT00000100132"; transcript_version "2"; exon_number "11"; gene_name "Cnot2"; gene_source "ensembl"; gene_biotype "protein_coding"; transcript_name "Cnot2-203"; transcript_source "ensembl"; transcript_biotype "protein_coding"; exon_id "ENSRNOE00000047153"; exon_version "1";
7	ensembl	CDS	54029043	54029163	0	-	0	gene_id "ENSRNOG00000004909"; gene_version "9"; transcript_id "ENSRNOT00000100132"; transcript_version "2"; exon_number "11"; gene_name "Cnot2"; gene_source "ensembl"; gene_biotype "protein_coding"; transcript_name "Cnot2-203"; transcript_source "ensembl"; transcript_biotype "protein_coding"; protein_id "ENSRNOP00000078367"; protein_version "2";
7	ensembl	exon	54029043	54029163	0	-	.	gene_id "ENSRNOG00000004909"; gene_version "9"; transcript_id "ENSRNOT00000114739"; transcript_version "2"; exon_number "10"; gene_name "Cnot2"; gene_source "ensembl"; gene_biotype "protein_coding"; transcript_name "Cnot2-205"; transcript_source "ensembl"; transcript_biotype "protein_coding"; exon_id "ENSRNOE00000047153"; exon_version "1"; tag "Ensembl_canonical";
7	ensembl	CDS	54029043	54029163	0	-	0	gene_id "ENSRNOG00000004909"; gene_version "9"; transcript_id "ENSRNOT00000114739"; transcript_version "2"; exon_number "10"; gene_name "Cnot2"; gene_source "ensembl"; gene_biotype "protein_coding"; transcript_name "Cnot2-205"; transcript_source "ensembl"; transcript_biotype "protein_coding"; protein_id "ENSRNOP00000077944"; protein_version "2"; tag "Ensembl_canonical";
7	ensembl	exon	54029043	54029163	0	-	.	gene_id "ENSRNOG00000004909"; gene_version "9"; transcript_id "ENSRNOT00000104908"; transcript_version "2"; exon_number "9"; gene_name "Cnot2"; gene_source "ensembl"; gene_biotype "protein_coding"; transcript_name "Cnot2-204"; transcript_source "ensembl"; transcript_biotype "protein_coding"; exon_id "ENSRNOE00000047153"; exon_version "1";
7	ensembl	CDS	54029043	54029163	0	-	0	gene_id "ENSRNOG00000004909"; gene_version "9"; transcript_id "ENSRNOT00000104908"; transcript_version "2"; exon_number "9"; gene_name "Cnot2"; gene_source "ensembl"; gene_biotype "protein_coding"; transcript_name "Cnot2-204"; transcript_source "ensembl"; transcript_biotype "protein_coding"; protein_id "ENSRNOP00000084380"; protein_version "2";
7	ENSEMBL114_rn	exon	54029043	54029163	4.15946230019562	-	.	gene_id "ENSRNOG00000004909"; transcript_id "ENSRNOG00000004909_tx_14"; exon_id "7_54029043_54029163_-"; exonnum "10"; txlen "3436";
7	ensembl	exon	54030051	54030175	0	-	.	gene_id "ENSRNOG00000004909"; gene_version "9"; transcript_id "ENSRNOT00000066396"; transcript_version "4"; exon_number "7"; gene_name "Cnot2"; gene_source "ensembl"; gene_biotype "protein_coding"; transcript_name "Cnot2-201"; transcript_source "ensembl"; transcript_biotype "protein_coding"; exon_id "ENSRNOE00000047023"; exon_version "1";
7	ensembl	CDS	54030051	54030175	0	-	2	gene_id "ENSRNOG00000004909"; gene_version "9"; transcript_id "ENSRNOT00000066396"; transcript_version "4"; exon_number "7"; gene_name "Cnot2"; gene_source "ensembl"; gene_biotype "protein_coding"; transcript_name "Cnot2-201"; transcript_source "ensembl"; transcript_biotype "protein_coding"; protein_id "ENSRNOP00000061277"; protein_version "1";
7	ensembl	exon	54030051	54030175	0	-	.	gene_id "ENSRNOG00000004909"; gene_version "9"; transcript_id "ENSRNOT00000091427"; transcript_version "3"; exon_number "10"; gene_name "Cnot2"; gene_source "ensembl"; gene_biotype "protein_coding"; transcript_name "Cnot2-202"; transcript_source "ensembl"; transcript_biotype "protein_coding"; exon_id "ENSRNOE00000047023"; exon_version "1";
7	ensembl	CDS	54030051	54030175	0	-	2	gene_id "ENSRNOG00000004909"; gene_version "9"; transcript_id "ENSRNOT00000091427"; transcript_version "3"; exon_number "10"; gene_name "Cnot2"; gene_source "ensembl"; gene_biotype "protein_coding"; transcript_name "Cnot2-202"; transcript_source "ensembl"; transcript_biotype "protein_coding"; protein_id "ENSRNOP00000074023"; protein_version "3";
7	ensembl	exon	54030051	54030175	0	-	.	gene_id "ENSRNOG00000004909"; gene_version "9"; transcript_id "ENSRNOT00000100132"; transcript_version "2"; exon_number "10"; gene_name "Cnot2"; gene_source "ensembl"; gene_biotype "protein_coding"; transcript_name "Cnot2-203"; transcript_source "ensembl"; transcript_biotype "protein_coding"; exon_id "ENSRNOE00000047023"; exon_version "1";
7	ensembl	CDS	54030051	54030175	0	-	2	gene_id "ENSRNOG00000004909"; gene_version "9"; transcript_id "ENSRNOT00000100132"; transcript_version "2"; exon_number "10"; gene_name "Cnot2"; gene_source "ensembl"; gene_biotype "protein_coding"; transcript_name "Cnot2-203"; transcript_source "ensembl"; transcript_biotype "protein_coding"; protein_id "ENSRNOP00000078367"; protein_version "2";
7	ensembl	exon	54030051	54030175	0	-	.	gene_id "ENSRNOG00000004909"; gene_version "9"; transcript_id "ENSRNOT00000114739"; transcript_version "2"; exon_number "9"; gene_name "Cnot2"; gene_source "ensembl"; gene_biotype "protein_coding"; transcript_name "Cnot2-205"; transcript_source "ensembl"; transcript_biotype "protein_coding"; exon_id "ENSRNOE00000047023"; exon_version "1"; tag "Ensembl_canonical";
7	ensembl	CDS	54030051	54030175	0	-	2	gene_id "ENSRNOG00000004909"; gene_version "9"; transcript_id "ENSRNOT00000114739"; transcript_version "2"; exon_number "9"; gene_name "Cnot2"; gene_source "ensembl"; gene_biotype "protein_coding"; transcript_name "Cnot2-205"; transcript_source "ensembl"; transcript_biotype "protein_coding"; protein_id "ENSRNOP00000077944"; protein_version "2"; tag "Ensembl_canonical";
7	ensembl	exon	54030051	54030175	0	-	.	gene_id "ENSRNOG00000004909"; gene_version "9"; transcript_id "ENSRNOT00000104908"; transcript_version "2"; exon_number "8"; gene_name "Cnot2"; gene_source "ensembl"; gene_biotype "protein_coding"; transcript_name "Cnot2-204"; transcript_source "ensembl"; transcript_biotype "protein_coding"; exon_id "ENSRNOE00000047023"; exon_version "1";
7	ensembl	CDS	54030051	54030175	0	-	2	gene_id "ENSRNOG00000004909"; gene_version "9"; transcript_id "ENSRNOT00000104908"; transcript_version "2"; exon_number "8"; gene_name "Cnot2"; gene_source "ensembl"; gene_biotype "protein_coding"; transcript_name "Cnot2-204"; transcript_source "ensembl"; transcript_biotype "protein_coding"; protein_id "ENSRNOP00000084380"; protein_version "2";
7	ENSEMBL114_rn	exon	54030051	54030175	4.15946230019562	-	.	gene_id "ENSRNOG00000004909"; transcript_id "ENSRNOG00000004909_tx_14"; exon_id "7_54030051_54030175_-"; exonnum "9"; txlen "3436";
7	ensembl	exon	54031891	54032016	0	-	.	gene_id "ENSRNOG00000004909"; gene_version "9"; transcript_id "ENSRNOT00000066396"; transcript_version "4"; exon_number "6"; gene_name "Cnot2"; gene_source "ensembl"; gene_biotype "protein_coding"; transcript_name "Cnot2-201"; transcript_source "ensembl"; transcript_biotype "protein_coding"; exon_id "ENSRNOE00000046899"; exon_version "1";
7	ensembl	CDS	54031891	54032016	0	-	2	gene_id "ENSRNOG00000004909"; gene_version "9"; transcript_id "ENSRNOT00000066396"; transcript_version "4"; exon_number "6"; gene_name "Cnot2"; gene_source "ensembl"; gene_biotype "protein_coding"; transcript_name "Cnot2-201"; transcript_source "ensembl"; transcript_biotype "protein_coding"; protein_id "ENSRNOP00000061277"; protein_version "1";
7	ensembl	exon	54031891	54032016	0	-	.	gene_id "ENSRNOG00000004909"; gene_version "9"; transcript_id "ENSRNOT00000091427"; transcript_version "3"; exon_number "9"; gene_name "Cnot2"; gene_source "ensembl"; gene_biotype "protein_coding"; transcript_name "Cnot2-202"; transcript_source "ensembl"; transcript_biotype "protein_coding"; exon_id "ENSRNOE00000046899"; exon_version "1";
7	ensembl	CDS	54031891	54032016	0	-	2	gene_id "ENSRNOG00000004909"; gene_version "9"; transcript_id "ENSRNOT00000091427"; transcript_version "3"; exon_number "9"; gene_name "Cnot2"; gene_source "ensembl"; gene_biotype "protein_coding"; transcript_name "Cnot2-202"; transcript_source "ensembl"; transcript_biotype "protein_coding"; protein_id "ENSRNOP00000074023"; protein_version "3";
7	ensembl	exon	54031891	54032016	0	-	.	gene_id "ENSRNOG00000004909"; gene_version "9"; transcript_id "ENSRNOT00000100132"; transcript_version "2"; exon_number "9"; gene_name "Cnot2"; gene_source "ensembl"; gene_biotype "protein_coding"; transcript_name "Cnot2-203"; transcript_source "ensembl"; transcript_biotype "protein_coding"; exon_id "ENSRNOE00000046899"; exon_version "1";
7	ensembl	CDS	54031891	54032016	0	-	2	gene_id "ENSRNOG00000004909"; gene_version "9"; transcript_id "ENSRNOT00000100132"; transcript_version "2"; exon_number "9"; gene_name "Cnot2"; gene_source "ensembl"; gene_biotype "protein_coding"; transcript_name "Cnot2-203"; transcript_source "ensembl"; transcript_biotype "protein_coding"; protein_id "ENSRNOP00000078367"; protein_version "2";
7	ensembl	exon	54031891	54032016	0	-	.	gene_id "ENSRNOG00000004909"; gene_version "9"; transcript_id "ENSRNOT00000114739"; transcript_version "2"; exon_number "8"; gene_name "Cnot2"; gene_source "ensembl"; gene_biotype "protein_coding"; transcript_name "Cnot2-205"; transcript_source "ensembl"; transcript_biotype "protein_coding"; exon_id "ENSRNOE00000046899"; exon_version "1"; tag "Ensembl_canonical";
7	ensembl	CDS	54031891	54032016	0	-	2	gene_id "ENSRNOG00000004909"; gene_version "9"; transcript_id "ENSRNOT00000114739"; transcript_version "2"; exon_number "8"; gene_name "Cnot2"; gene_source "ensembl"; gene_biotype "protein_coding"; transcript_name "Cnot2-205"; transcript_source "ensembl"; transcript_biotype "protein_coding"; protein_id "ENSRNOP00000077944"; protein_version "2"; tag "Ensembl_canonical";
7	ensembl	exon	54031891	54032016	0	-	.	gene_id "ENSRNOG00000004909"; gene_version "9"; transcript_id "ENSRNOT00000104908"; transcript_version "2"; exon_number "7"; gene_name "Cnot2"; gene_source "ensembl"; gene_biotype "protein_coding"; transcript_name "Cnot2-204"; transcript_source "ensembl"; transcript_biotype "protein_coding"; exon_id "ENSRNOE00000046899"; exon_version "1";
7	ensembl	CDS	54031891	54032016	0	-	2	gene_id "ENSRNOG00000004909"; gene_version "9"; transcript_id "ENSRNOT00000104908"; transcript_version "2"; exon_number "7"; gene_name "Cnot2"; gene_source "ensembl"; gene_biotype "protein_coding"; transcript_name "Cnot2-204"; transcript_source "ensembl"; transcript_biotype "protein_coding"; protein_id "ENSRNOP00000084380"; protein_version "2";
7	ENSEMBL114_rn	exon	54031891	54032016	4.15946230019562	-	.	gene_id "ENSRNOG00000004909"; transcript_id "ENSRNOG00000004909_tx_14"; exon_id "7_54031891_54032016_-"; exonnum "8"; txlen "3436";
7	ensembl	exon	54034358	54034437	0	-	.	gene_id "ENSRNOG00000004909"; gene_version "9"; transcript_id "ENSRNOT00000066396"; transcript_version "4"; exon_number "5"; gene_name "Cnot2"; gene_source "ensembl"; gene_biotype "protein_coding"; transcript_name "Cnot2-201"; transcript_source "ensembl"; transcript_biotype "protein_coding"; exon_id "ENSRNOE00000046784"; exon_version "1";
7	ensembl	CDS	54034358	54034437	0	-	1	gene_id "ENSRNOG00000004909"; gene_version "9"; transcript_id "ENSRNOT00000066396"; transcript_version "4"; exon_number "5"; gene_name "Cnot2"; gene_source "ensembl"; gene_biotype "protein_coding"; transcript_name "Cnot2-201"; transcript_source "ensembl"; transcript_biotype "protein_coding"; protein_id "ENSRNOP00000061277"; protein_version "1";
7	ensembl	exon	54034358	54034437	0	-	.	gene_id "ENSRNOG00000004909"; gene_version "9"; transcript_id "ENSRNOT00000091427"; transcript_version "3"; exon_number "8"; gene_name "Cnot2"; gene_source "ensembl"; gene_biotype "protein_coding"; transcript_name "Cnot2-202"; transcript_source "ensembl"; transcript_biotype "protein_coding"; exon_id "ENSRNOE00000046784"; exon_version "1";
7	ensembl	CDS	54034358	54034437	0	-	1	gene_id "ENSRNOG00000004909"; gene_version "9"; transcript_id "ENSRNOT00000091427"; transcript_version "3"; exon_number "8"; gene_name "Cnot2"; gene_source "ensembl"; gene_biotype "protein_coding"; transcript_name "Cnot2-202"; transcript_source "ensembl"; transcript_biotype "protein_coding"; protein_id "ENSRNOP00000074023"; protein_version "3";
7	ensembl	exon	54034358	54034437	0	-	.	gene_id "ENSRNOG00000004909"; gene_version "9"; transcript_id "ENSRNOT00000100132"; transcript_version "2"; exon_number "8"; gene_name "Cnot2"; gene_source "ensembl"; gene_biotype "protein_coding"; transcript_name "Cnot2-203"; transcript_source "ensembl"; transcript_biotype "protein_coding"; exon_id "ENSRNOE00000046784"; exon_version "1";
7	ensembl	CDS	54034358	54034437	0	-	1	gene_id "ENSRNOG00000004909"; gene_version "9"; transcript_id "ENSRNOT00000100132"; transcript_version "2"; exon_number "8"; gene_name "Cnot2"; gene_source "ensembl"; gene_biotype "protein_coding"; transcript_name "Cnot2-203"; transcript_source "ensembl"; transcript_biotype "protein_coding"; protein_id "ENSRNOP00000078367"; protein_version "2";
7	ensembl	exon	54034358	54034437	0	-	.	gene_id "ENSRNOG00000004909"; gene_version "9"; transcript_id "ENSRNOT00000114739"; transcript_version "2"; exon_number "7"; gene_name "Cnot2"; gene_source "ensembl"; gene_biotype "protein_coding"; transcript_name "Cnot2-205"; transcript_source "ensembl"; transcript_biotype "protein_coding"; exon_id "ENSRNOE00000046784"; exon_version "1"; tag "Ensembl_canonical";
7	ensembl	CDS	54034358	54034437	0	-	1	gene_id "ENSRNOG00000004909"; gene_version "9"; transcript_id "ENSRNOT00000114739"; transcript_version "2"; exon_number "7"; gene_name "Cnot2"; gene_source "ensembl"; gene_biotype "protein_coding"; transcript_name "Cnot2-205"; transcript_source "ensembl"; transcript_biotype "protein_coding"; protein_id "ENSRNOP00000077944"; protein_version "2"; tag "Ensembl_canonical";
7	ensembl	exon	54034358	54034437	0	-	.	gene_id "ENSRNOG00000004909"; gene_version "9"; transcript_id "ENSRNOT00000104908"; transcript_version "2"; exon_number "6"; gene_name "Cnot2"; gene_source "ensembl"; gene_biotype "protein_coding"; transcript_name "Cnot2-204"; transcript_source "ensembl"; transcript_biotype "protein_coding"; exon_id "ENSRNOE00000046784"; exon_version "1";
7	ensembl	CDS	54034358	54034437	0	-	1	gene_id "ENSRNOG00000004909"; gene_version "9"; transcript_id "ENSRNOT00000104908"; transcript_version "2"; exon_number "6"; gene_name "Cnot2"; gene_source "ensembl"; gene_biotype "protein_coding"; transcript_name "Cnot2-204"; transcript_source "ensembl"; transcript_biotype "protein_coding"; protein_id "ENSRNOP00000084380"; protein_version "2";
7	ENSEMBL114_rn	exon	54034358	54034437	4.15946230019562	-	.	gene_id "ENSRNOG00000004909"; transcript_id "ENSRNOG00000004909_tx_14"; exon_id "7_54034358_54034437_-"; exonnum "7"; txlen "3436";
7	ensembl	exon	54036583	54036765	0	-	.	gene_id "ENSRNOG00000004909"; gene_version "9"; transcript_id "ENSRNOT00000066396"; transcript_version "4"; exon_number "4"; gene_name "Cnot2"; gene_source "ensembl"; gene_biotype "protein_coding"; transcript_name "Cnot2-201"; transcript_source "ensembl"; transcript_biotype "protein_coding"; exon_id "ENSRNOE00000046661"; exon_version "1";
7	ensembl	CDS	54036583	54036765	0	-	1	gene_id "ENSRNOG00000004909"; gene_version "9"; transcript_id "ENSRNOT00000066396"; transcript_version "4"; exon_number "4"; gene_name "Cnot2"; gene_source "ensembl"; gene_biotype "protein_coding"; transcript_name "Cnot2-201"; transcript_source "ensembl"; transcript_biotype "protein_coding"; protein_id "ENSRNOP00000061277"; protein_version "1";
7	ensembl	exon	54036583	54036765	0	-	.	gene_id "ENSRNOG00000004909"; gene_version "9"; transcript_id "ENSRNOT00000091427"; transcript_version "3"; exon_number "7"; gene_name "Cnot2"; gene_source "ensembl"; gene_biotype "protein_coding"; transcript_name "Cnot2-202"; transcript_source "ensembl"; transcript_biotype "protein_coding"; exon_id "ENSRNOE00000046661"; exon_version "1";
7	ensembl	CDS	54036583	54036765	0	-	1	gene_id "ENSRNOG00000004909"; gene_version "9"; transcript_id "ENSRNOT00000091427"; transcript_version "3"; exon_number "7"; gene_name "Cnot2"; gene_source "ensembl"; gene_biotype "protein_coding"; transcript_name "Cnot2-202"; transcript_source "ensembl"; transcript_biotype "protein_coding"; protein_id "ENSRNOP00000074023"; protein_version "3";
7	ensembl	exon	54036583	54036765	0	-	.	gene_id "ENSRNOG00000004909"; gene_version "9"; transcript_id "ENSRNOT00000100132"; transcript_version "2"; exon_number "7"; gene_name "Cnot2"; gene_source "ensembl"; gene_biotype "protein_coding"; transcript_name "Cnot2-203"; transcript_source "ensembl"; transcript_biotype "protein_coding"; exon_id "ENSRNOE00000046661"; exon_version "1";
7	ensembl	CDS	54036583	54036765	0	-	1	gene_id "ENSRNOG00000004909"; gene_version "9"; transcript_id "ENSRNOT00000100132"; transcript_version "2"; exon_number "7"; gene_name "Cnot2"; gene_source "ensembl"; gene_biotype "protein_coding"; transcript_name "Cnot2-203"; transcript_source "ensembl"; transcript_biotype "protein_coding"; protein_id "ENSRNOP00000078367"; protein_version "2";
7	ensembl	exon	54036583	54036765	0	-	.	gene_id "ENSRNOG00000004909"; gene_version "9"; transcript_id "ENSRNOT00000114739"; transcript_version "2"; exon_number "6"; gene_name "Cnot2"; gene_source "ensembl"; gene_biotype "protein_coding"; transcript_name "Cnot2-205"; transcript_source "ensembl"; transcript_biotype "protein_coding"; exon_id "ENSRNOE00000046661"; exon_version "1"; tag "Ensembl_canonical";
7	ensembl	CDS	54036583	54036765	0	-	1	gene_id "ENSRNOG00000004909"; gene_version "9"; transcript_id "ENSRNOT00000114739"; transcript_version "2"; exon_number "6"; gene_name "Cnot2"; gene_source "ensembl"; gene_biotype "protein_coding"; transcript_name "Cnot2-205"; transcript_source "ensembl"; transcript_biotype "protein_coding"; protein_id "ENSRNOP00000077944"; protein_version "2"; tag "Ensembl_canonical";
7	ensembl	exon	54036583	54036765	0	-	.	gene_id "ENSRNOG00000004909"; gene_version "9"; transcript_id "ENSRNOT00000104908"; transcript_version "2"; exon_number "5"; gene_name "Cnot2"; gene_source "ensembl"; gene_biotype "protein_coding"; transcript_name "Cnot2-204"; transcript_source "ensembl"; transcript_biotype "protein_coding"; exon_id "ENSRNOE00000046661"; exon_version "1";
7	ensembl	CDS	54036583	54036765	0	-	1	gene_id "ENSRNOG00000004909"; gene_version "9"; transcript_id "ENSRNOT00000104908"; transcript_version "2"; exon_number "5"; gene_name "Cnot2"; gene_source "ensembl"; gene_biotype "protein_coding"; transcript_name "Cnot2-204"; transcript_source "ensembl"; transcript_biotype "protein_coding"; protein_id "ENSRNOP00000084380"; protein_version "2";
7	ENSEMBL114_rn	exon	54036583	54036765	4.15946230019562	-	.	gene_id "ENSRNOG00000004909"; transcript_id "ENSRNOG00000004909_tx_14"; exon_id "7_54036583_54036765_-"; exonnum "6"; txlen "3436";
7	ensembl	CDS	54037386	54037516	0	-	0	gene_id "ENSRNOG00000004909"; gene_version "9"; transcript_id "ENSRNOT00000066396"; transcript_version "4"; exon_number "3"; gene_name "Cnot2"; gene_source "ensembl"; gene_biotype "protein_coding"; transcript_name "Cnot2-201"; transcript_source "ensembl"; transcript_biotype "protein_coding"; protein_id "ENSRNOP00000061277"; protein_version "1";
7	ensembl	exon	54037386	54037533	0	-	.	gene_id "ENSRNOG00000004909"; gene_version "9"; transcript_id "ENSRNOT00000066396"; transcript_version "4"; exon_number "3"; gene_name "Cnot2"; gene_source "ensembl"; gene_biotype "protein_coding"; transcript_name "Cnot2-201"; transcript_source "ensembl"; transcript_biotype "protein_coding"; exon_id "ENSRNOE00000666705"; exon_version "1";
7	ensembl	exon	54037386	54037533	0	-	.	gene_id "ENSRNOG00000004909"; gene_version "9"; transcript_id "ENSRNOT00000091427"; transcript_version "3"; exon_number "6"; gene_name "Cnot2"; gene_source "ensembl"; gene_biotype "protein_coding"; transcript_name "Cnot2-202"; transcript_source "ensembl"; transcript_biotype "protein_coding"; exon_id "ENSRNOE00000519941"; exon_version "2";
7	ensembl	CDS	54037386	54037533	0	-	2	gene_id "ENSRNOG00000004909"; gene_version "9"; transcript_id "ENSRNOT00000091427"; transcript_version "3"; exon_number "6"; gene_name "Cnot2"; gene_source "ensembl"; gene_biotype "protein_coding"; transcript_name "Cnot2-202"; transcript_source "ensembl"; transcript_biotype "protein_coding"; protein_id "ENSRNOP00000074023"; protein_version "3";
7	ensembl	exon	54037386	54037533	0	-	.	gene_id "ENSRNOG00000004909"; gene_version "9"; transcript_id "ENSRNOT00000100132"; transcript_version "2"; exon_number "6"; gene_name "Cnot2"; gene_source "ensembl"; gene_biotype "protein_coding"; transcript_name "Cnot2-203"; transcript_source "ensembl"; transcript_biotype "protein_coding"; exon_id "ENSRNOE00000519941"; exon_version "2";
7	ensembl	CDS	54037386	54037533	0	-	2	gene_id "ENSRNOG00000004909"; gene_version "9"; transcript_id "ENSRNOT00000100132"; transcript_version "2"; exon_number "6"; gene_name "Cnot2"; gene_source "ensembl"; gene_biotype "protein_coding"; transcript_name "Cnot2-203"; transcript_source "ensembl"; transcript_biotype "protein_coding"; protein_id "ENSRNOP00000078367"; protein_version "2";
7	ensembl	exon	54037386	54037533	0	-	.	gene_id "ENSRNOG00000004909"; gene_version "9"; transcript_id "ENSRNOT00000114739"; transcript_version "2"; exon_number "5"; gene_name "Cnot2"; gene_source "ensembl"; gene_biotype "protein_coding"; transcript_name "Cnot2-205"; transcript_source "ensembl"; transcript_biotype "protein_coding"; exon_id "ENSRNOE00000519941"; exon_version "2"; tag "Ensembl_canonical";
7	ensembl	CDS	54037386	54037533	0	-	2	gene_id "ENSRNOG00000004909"; gene_version "9"; transcript_id "ENSRNOT00000114739"; transcript_version "2"; exon_number "5"; gene_name "Cnot2"; gene_source "ensembl"; gene_biotype "protein_coding"; transcript_name "Cnot2-205"; transcript_source "ensembl"; transcript_biotype "protein_coding"; protein_id "ENSRNOP00000077944"; protein_version "2"; tag "Ensembl_canonical";
7	ensembl	exon	54037386	54037533	0	-	.	gene_id "ENSRNOG00000004909"; gene_version "9"; transcript_id "ENSRNOT00000104908"; transcript_version "2"; exon_number "4"; gene_name "Cnot2"; gene_source "ensembl"; gene_biotype "protein_coding"; transcript_name "Cnot2-204"; transcript_source "ensembl"; transcript_biotype "protein_coding"; exon_id "ENSRNOE00000519941"; exon_version "2";
7	ensembl	CDS	54037386	54037533	0	-	2	gene_id "ENSRNOG00000004909"; gene_version "9"; transcript_id "ENSRNOT00000104908"; transcript_version "2"; exon_number "4"; gene_name "Cnot2"; gene_source "ensembl"; gene_biotype "protein_coding"; transcript_name "Cnot2-204"; transcript_source "ensembl"; transcript_biotype "protein_coding"; protein_id "ENSRNOP00000084380"; protein_version "2";
7	ENSEMBL114_rn	exon	54037386	54037533	4.15946230019562	-	.	gene_id "ENSRNOG00000004909"; transcript_id "ENSRNOG00000004909_tx_14"; exon_id "7_54037386_54037533_-"; exonnum "5"; txlen "3436";
7	ensembl	start_codon	54037514	54037516	0	-	0	gene_id "ENSRNOG00000004909"; gene_version "9"; transcript_id "ENSRNOT00000066396"; transcript_version "4"; exon_number "3"; gene_name "Cnot2"; gene_source "ensembl"; gene_biotype "protein_coding"; transcript_name "Cnot2-201"; transcript_source "ensembl"; transcript_biotype "protein_coding";
7	ensembl	five_prime_utr	54037517	54037533	0	-	.	gene_id "ENSRNOG00000004909"; gene_version "9"; transcript_id "ENSRNOT00000066396"; transcript_version "4"; gene_name "Cnot2"; gene_source "ensembl"; gene_biotype "protein_coding"; transcript_name "Cnot2-201"; transcript_source "ensembl"; transcript_biotype "protein_coding";
7	ensembl	exon	54047240	54047306	0	-	.	gene_id "ENSRNOG00000004909"; gene_version "9"; transcript_id "ENSRNOT00000091427"; transcript_version "3"; exon_number "5"; gene_name "Cnot2"; gene_source "ensembl"; gene_biotype "protein_coding"; transcript_name "Cnot2-202"; transcript_source "ensembl"; transcript_biotype "protein_coding"; exon_id "ENSRNOE00000674389"; exon_version "1";
7	ensembl	CDS	54047240	54047306	0	-	0	gene_id "ENSRNOG00000004909"; gene_version "9"; transcript_id "ENSRNOT00000091427"; transcript_version "3"; exon_number "5"; gene_name "Cnot2"; gene_source "ensembl"; gene_biotype "protein_coding"; transcript_name "Cnot2-202"; transcript_source "ensembl"; transcript_biotype "protein_coding"; protein_id "ENSRNOP00000074023"; protein_version "3";
7	ensembl	exon	54047240	54047306	0	-	.	gene_id "ENSRNOG00000004909"; gene_version "9"; transcript_id "ENSRNOT00000100132"; transcript_version "2"; exon_number "5"; gene_name "Cnot2"; gene_source "ensembl"; gene_biotype "protein_coding"; transcript_name "Cnot2-203"; transcript_source "ensembl"; transcript_biotype "protein_coding"; exon_id "ENSRNOE00000674389"; exon_version "1";
7	ensembl	CDS	54047240	54047306	0	-	0	gene_id "ENSRNOG00000004909"; gene_version "9"; transcript_id "ENSRNOT00000100132"; transcript_version "2"; exon_number "5"; gene_name "Cnot2"; gene_source "ensembl"; gene_biotype "protein_coding"; transcript_name "Cnot2-203"; transcript_source "ensembl"; transcript_biotype "protein_coding"; protein_id "ENSRNOP00000078367"; protein_version "2";
7	ensembl	exon	54047240	54047306	0	-	.	gene_id "ENSRNOG00000004909"; gene_version "9"; transcript_id "ENSRNOT00000114739"; transcript_version "2"; exon_number "4"; gene_name "Cnot2"; gene_source "ensembl"; gene_biotype "protein_coding"; transcript_name "Cnot2-205"; transcript_source "ensembl"; transcript_biotype "protein_coding"; exon_id "ENSRNOE00000674389"; exon_version "1"; tag "Ensembl_canonical";
7	ensembl	CDS	54047240	54047306	0	-	0	gene_id "ENSRNOG00000004909"; gene_version "9"; transcript_id "ENSRNOT00000114739"; transcript_version "2"; exon_number "4"; gene_name "Cnot2"; gene_source "ensembl"; gene_biotype "protein_coding"; transcript_name "Cnot2-205"; transcript_source "ensembl"; transcript_biotype "protein_coding"; protein_id "ENSRNOP00000077944"; protein_version "2"; tag "Ensembl_canonical";
7	ensembl	exon	54047240	54047306	0	-	.	gene_id "ENSRNOG00000004909"; gene_version "9"; transcript_id "ENSRNOT00000104908"; transcript_version "2"; exon_number "3"; gene_name "Cnot2"; gene_source "ensembl"; gene_biotype "protein_coding"; transcript_name "Cnot2-204"; transcript_source "ensembl"; transcript_biotype "protein_coding"; exon_id "ENSRNOE00000674389"; exon_version "1";
7	ensembl	CDS	54047240	54047306	0	-	0	gene_id "ENSRNOG00000004909"; gene_version "9"; transcript_id "ENSRNOT00000104908"; transcript_version "2"; exon_number "3"; gene_name "Cnot2"; gene_source "ensembl"; gene_biotype "protein_coding"; transcript_name "Cnot2-204"; transcript_source "ensembl"; transcript_biotype "protein_coding"; protein_id "ENSRNOP00000084380"; protein_version "2";
7	ENSEMBL114_rn	exon	54047240	54047306	4.15946230019562	-	.	gene_id "ENSRNOG00000004909"; transcript_id "ENSRNOG00000004909_tx_14"; exon_id "7_54047240_54047306_-"; exonnum "4"; txlen "3436";
7	ensembl	exon	54057106	54057228	0	-	.	gene_id "ENSRNOG00000004909"; gene_version "9"; transcript_id "ENSRNOT00000066396"; transcript_version "4"; exon_number "2"; gene_name "Cnot2"; gene_source "ensembl"; gene_biotype "protein_coding"; transcript_name "Cnot2-201"; transcript_source "ensembl"; transcript_biotype "protein_coding"; exon_id "ENSRNOE00000537411"; exon_version "1";
7	ensembl	five_prime_utr	54057106	54057228	0	-	.	gene_id "ENSRNOG00000004909"; gene_version "9"; transcript_id "ENSRNOT00000066396"; transcript_version "4"; gene_name "Cnot2"; gene_source "ensembl"; gene_biotype "protein_coding"; transcript_name "Cnot2-201"; transcript_source "ensembl"; transcript_biotype "protein_coding";
7	ensembl	exon	54057106	54057228	0	-	.	gene_id "ENSRNOG00000004909"; gene_version "9"; transcript_id "ENSRNOT00000091427"; transcript_version "3"; exon_number "4"; gene_name "Cnot2"; gene_source "ensembl"; gene_biotype "protein_coding"; transcript_name "Cnot2-202"; transcript_source "ensembl"; transcript_biotype "protein_coding"; exon_id "ENSRNOE00000503680"; exon_version "1";
7	ensembl	CDS	54057106	54057228	0	-	0	gene_id "ENSRNOG00000004909"; gene_version "9"; transcript_id "ENSRNOT00000091427"; transcript_version "3"; exon_number "4"; gene_name "Cnot2"; gene_source "ensembl"; gene_biotype "protein_coding"; transcript_name "Cnot2-202"; transcript_source "ensembl"; transcript_biotype "protein_coding"; protein_id "ENSRNOP00000074023"; protein_version "3";
7	ensembl	exon	54057106	54057228	0	-	.	gene_id "ENSRNOG00000004909"; gene_version "9"; transcript_id "ENSRNOT00000100132"; transcript_version "2"; exon_number "4"; gene_name "Cnot2"; gene_source "ensembl"; gene_biotype "protein_coding"; transcript_name "Cnot2-203"; transcript_source "ensembl"; transcript_biotype "protein_coding"; exon_id "ENSRNOE00000503680"; exon_version "1";
7	ensembl	CDS	54057106	54057228	0	-	0	gene_id "ENSRNOG00000004909"; gene_version "9"; transcript_id "ENSRNOT00000100132"; transcript_version "2"; exon_number "4"; gene_name "Cnot2"; gene_source "ensembl"; gene_biotype "protein_coding"; transcript_name "Cnot2-203"; transcript_source "ensembl"; transcript_biotype "protein_coding"; protein_id "ENSRNOP00000078367"; protein_version "2";
7	ensembl	exon	54057106	54057228	0	-	.	gene_id "ENSRNOG00000004909"; gene_version "9"; transcript_id "ENSRNOT00000114739"; transcript_version "2"; exon_number "3"; gene_name "Cnot2"; gene_source "ensembl"; gene_biotype "protein_coding"; transcript_name "Cnot2-205"; transcript_source "ensembl"; transcript_biotype "protein_coding"; exon_id "ENSRNOE00000503680"; exon_version "1"; tag "Ensembl_canonical";
7	ensembl	CDS	54057106	54057228	0	-	0	gene_id "ENSRNOG00000004909"; gene_version "9"; transcript_id "ENSRNOT00000114739"; transcript_version "2"; exon_number "3"; gene_name "Cnot2"; gene_source "ensembl"; gene_biotype "protein_coding"; transcript_name "Cnot2-205"; transcript_source "ensembl"; transcript_biotype "protein_coding"; protein_id "ENSRNOP00000077944"; protein_version "2"; tag "Ensembl_canonical";
7	ENSEMBL114_rn	exon	54057106	54057228	4.15946230019562	-	.	gene_id "ENSRNOG00000004909"; transcript_id "ENSRNOG00000004909_tx_14"; exon_id "7_54057106_54057228_-"; exonnum "3"; txlen "3436";
7	ensembl	CDS	54065433	54065453	0	-	0	gene_id "ENSRNOG00000004909"; gene_version "9"; transcript_id "ENSRNOT00000091427"; transcript_version "3"; exon_number "3"; gene_name "Cnot2"; gene_source "ensembl"; gene_biotype "protein_coding"; transcript_name "Cnot2-202"; transcript_source "ensembl"; transcript_biotype "protein_coding"; protein_id "ENSRNOP00000074023"; protein_version "3";
7	ensembl	CDS	54065433	54065453	0	-	0	gene_id "ENSRNOG00000004909"; gene_version "9"; transcript_id "ENSRNOT00000100132"; transcript_version "2"; exon_number "3"; gene_name "Cnot2"; gene_source "ensembl"; gene_biotype "protein_coding"; transcript_name "Cnot2-203"; transcript_source "ensembl"; transcript_biotype "protein_coding"; protein_id "ENSRNOP00000078367"; protein_version "2";
7	ensembl	exon	54065433	54065490	0	-	.	gene_id "ENSRNOG00000004909"; gene_version "9"; transcript_id "ENSRNOT00000091427"; transcript_version "3"; exon_number "3"; gene_name "Cnot2"; gene_source "ensembl"; gene_biotype "protein_coding"; transcript_name "Cnot2-202"; transcript_source "ensembl"; transcript_biotype "protein_coding"; exon_id "ENSRNOE00000672898"; exon_version "1";
7	ensembl	exon	54065433	54065490	0	-	.	gene_id "ENSRNOG00000004909"; gene_version "9"; transcript_id "ENSRNOT00000100132"; transcript_version "2"; exon_number "3"; gene_name "Cnot2"; gene_source "ensembl"; gene_biotype "protein_coding"; transcript_name "Cnot2-203"; transcript_source "ensembl"; transcript_biotype "protein_coding"; exon_id "ENSRNOE00000672898"; exon_version "1";
7	ensembl	start_codon	54065451	54065453	0	-	0	gene_id "ENSRNOG00000004909"; gene_version "9"; transcript_id "ENSRNOT00000091427"; transcript_version "3"; exon_number "3"; gene_name "Cnot2"; gene_source "ensembl"; gene_biotype "protein_coding"; transcript_name "Cnot2-202"; transcript_source "ensembl"; transcript_biotype "protein_coding";
7	ensembl	start_codon	54065451	54065453	0	-	0	gene_id "ENSRNOG00000004909"; gene_version "9"; transcript_id "ENSRNOT00000100132"; transcript_version "2"; exon_number "3"; gene_name "Cnot2"; gene_source "ensembl"; gene_biotype "protein_coding"; transcript_name "Cnot2-203"; transcript_source "ensembl"; transcript_biotype "protein_coding";
7	ensembl	five_prime_utr	54065454	54065490	0	-	.	gene_id "ENSRNOG00000004909"; gene_version "9"; transcript_id "ENSRNOT00000091427"; transcript_version "3"; gene_name "Cnot2"; gene_source "ensembl"; gene_biotype "protein_coding"; transcript_name "Cnot2-202"; transcript_source "ensembl"; transcript_biotype "protein_coding";
7	ensembl	five_prime_utr	54065454	54065490	0	-	.	gene_id "ENSRNOG00000004909"; gene_version "9"; transcript_id "ENSRNOT00000100132"; transcript_version "2"; gene_name "Cnot2"; gene_source "ensembl"; gene_biotype "protein_coding"; transcript_name "Cnot2-203"; transcript_source "ensembl"; transcript_biotype "protein_coding";
7	ensembl	exon	54077584	54077656	0	-	.	gene_id "ENSRNOG00000004909"; gene_version "9"; transcript_id "ENSRNOT00000104908"; transcript_version "2"; exon_number "2"; gene_name "Cnot2"; gene_source "ensembl"; gene_biotype "protein_coding"; transcript_name "Cnot2-204"; transcript_source "ensembl"; transcript_biotype "protein_coding"; exon_id "ENSRNOE00000595508"; exon_version "1";
7	ensembl	CDS	54077584	54077656	0	-	1	gene_id "ENSRNOG00000004909"; gene_version "9"; transcript_id "ENSRNOT00000104908"; transcript_version "2"; exon_number "2"; gene_name "Cnot2"; gene_source "ensembl"; gene_biotype "protein_coding"; transcript_name "Cnot2-204"; transcript_source "ensembl"; transcript_biotype "protein_coding"; protein_id "ENSRNOP00000084380"; protein_version "2";
7	ensembl	CDS	54077584	54077670	0	-	0	gene_id "ENSRNOG00000004909"; gene_version "9"; transcript_id "ENSRNOT00000114739"; transcript_version "2"; exon_number "2"; gene_name "Cnot2"; gene_source "ensembl"; gene_biotype "protein_coding"; transcript_name "Cnot2-205"; transcript_source "ensembl"; transcript_biotype "protein_coding"; protein_id "ENSRNOP00000077944"; protein_version "2"; tag "Ensembl_canonical";
7	ensembl	exon	54077584	54077726	0	-	.	gene_id "ENSRNOG00000004909"; gene_version "9"; transcript_id "ENSRNOT00000091427"; transcript_version "3"; exon_number "2"; gene_name "Cnot2"; gene_source "ensembl"; gene_biotype "protein_coding"; transcript_name "Cnot2-202"; transcript_source "ensembl"; transcript_biotype "protein_coding"; exon_id "ENSRNOE00000581678"; exon_version "1";
7	ensembl	five_prime_utr	54077584	54077726	0	-	.	gene_id "ENSRNOG00000004909"; gene_version "9"; transcript_id "ENSRNOT00000091427"; transcript_version "3"; gene_name "Cnot2"; gene_source "ensembl"; gene_biotype "protein_coding"; transcript_name "Cnot2-202"; transcript_source "ensembl"; transcript_biotype "protein_coding";
7	ensembl	exon	54077584	54077726	0	-	.	gene_id "ENSRNOG00000004909"; gene_version "9"; transcript_id "ENSRNOT00000100132"; transcript_version "2"; exon_number "2"; gene_name "Cnot2"; gene_source "ensembl"; gene_biotype "protein_coding"; transcript_name "Cnot2-203"; transcript_source "ensembl"; transcript_biotype "protein_coding"; exon_id "ENSRNOE00000581678"; exon_version "1";
7	ensembl	five_prime_utr	54077584	54077726	0	-	.	gene_id "ENSRNOG00000004909"; gene_version "9"; transcript_id "ENSRNOT00000100132"; transcript_version "2"; gene_name "Cnot2"; gene_source "ensembl"; gene_biotype "protein_coding"; transcript_name "Cnot2-203"; transcript_source "ensembl"; transcript_biotype "protein_coding";
7	ensembl	exon	54077584	54077726	0	-	.	gene_id "ENSRNOG00000004909"; gene_version "9"; transcript_id "ENSRNOT00000114739"; transcript_version "2"; exon_number "2"; gene_name "Cnot2"; gene_source "ensembl"; gene_biotype "protein_coding"; transcript_name "Cnot2-205"; transcript_source "ensembl"; transcript_biotype "protein_coding"; exon_id "ENSRNOE00000573793"; exon_version "2"; tag "Ensembl_canonical";
7	ENSEMBL114_rn	exon	54077584	54077726	4.15946230019562	-	.	gene_id "ENSRNOG00000004909"; transcript_id "ENSRNOG00000004909_tx_14"; exon_id "7_54077584_54077726_-"; exonnum "2"; txlen "3436";
7	ensembl	exon	54077584	54077727	0	-	.	gene_id "ENSRNOG00000004909"; gene_version "9"; transcript_id "ENSRNOT00000066396"; transcript_version "4"; exon_number "1"; gene_name "Cnot2"; gene_source "ensembl"; gene_biotype "protein_coding"; transcript_name "Cnot2-201"; transcript_source "ensembl"; transcript_biotype "protein_coding"; exon_id "ENSRNOE00000469513"; exon_version "1";
7	ensembl	five_prime_utr	54077584	54077727	0	-	.	gene_id "ENSRNOG00000004909"; gene_version "9"; transcript_id "ENSRNOT00000066396"; transcript_version "4"; gene_name "Cnot2"; gene_source "ensembl"; gene_biotype "protein_coding"; transcript_name "Cnot2-201"; transcript_source "ensembl"; transcript_biotype "protein_coding";
7	ensembl	start_codon	54077668	54077670	0	-	0	gene_id "ENSRNOG00000004909"; gene_version "9"; transcript_id "ENSRNOT00000114739"; transcript_version "2"; exon_number "2"; gene_name "Cnot2"; gene_source "ensembl"; gene_biotype "protein_coding"; transcript_name "Cnot2-205"; transcript_source "ensembl"; transcript_biotype "protein_coding"; tag "Ensembl_canonical";
7	ensembl	five_prime_utr	54077671	54077726	0	-	.	gene_id "ENSRNOG00000004909"; gene_version "9"; transcript_id "ENSRNOT00000114739"; transcript_version "2"; gene_name "Cnot2"; gene_source "ensembl"; gene_biotype "protein_coding"; transcript_name "Cnot2-205"; transcript_source "ensembl"; transcript_biotype "protein_coding"; tag "Ensembl_canonical";
7	sraer114_ss	exon	54106662	54107341	4.15946230019562	-	.	gene_id "ENSRNOG00000004909"; transcript_id "ENSRNOG00000004909_tx_14"; exon_id "7_54106662_54107341_-"; exonnum "1"; txlen "3436";
7	ensembl	CDS	54107567	54107571	0	-	0	gene_id "ENSRNOG00000004909"; gene_version "9"; transcript_id "ENSRNOT00000104908"; transcript_version "2"; exon_number "1"; gene_name "Cnot2"; gene_source "ensembl"; gene_biotype "protein_coding"; transcript_name "Cnot2-204"; transcript_source "ensembl"; transcript_biotype "protein_coding"; protein_id "ENSRNOP00000084380"; protein_version "2";
7	ensembl	exon	54107567	54107960	0	-	.	gene_id "ENSRNOG00000004909"; gene_version "9"; transcript_id "ENSRNOT00000091427"; transcript_version "3"; exon_number "1"; gene_name "Cnot2"; gene_source "ensembl"; gene_biotype "protein_coding"; transcript_name "Cnot2-202"; transcript_source "ensembl"; transcript_biotype "protein_coding"; exon_id "ENSRNOE00000710517"; exon_version "1";
7	ensembl	five_prime_utr	54107567	54107960	0	-	.	gene_id "ENSRNOG00000004909"; gene_version "9"; transcript_id "ENSRNOT00000091427"; transcript_version "3"; gene_name "Cnot2"; gene_source "ensembl"; gene_biotype "protein_coding"; transcript_name "Cnot2-202"; transcript_source "ensembl"; transcript_biotype "protein_coding";
7	ensembl	exon	54107567	54107960	0	-	.	gene_id "ENSRNOG00000004909"; gene_version "9"; transcript_id "ENSRNOT00000100132"; transcript_version "2"; exon_number "1"; gene_name "Cnot2"; gene_source "ensembl"; gene_biotype "protein_coding"; transcript_name "Cnot2-203"; transcript_source "ensembl"; transcript_biotype "protein_coding"; exon_id "ENSRNOE00000710517"; exon_version "1";
7	ensembl	five_prime_utr	54107567	54107960	0	-	.	gene_id "ENSRNOG00000004909"; gene_version "9"; transcript_id "ENSRNOT00000100132"; transcript_version "2"; gene_name "Cnot2"; gene_source "ensembl"; gene_biotype "protein_coding"; transcript_name "Cnot2-203"; transcript_source "ensembl"; transcript_biotype "protein_coding";
7	ensembl	exon	54107567	54107960	0	-	.	gene_id "ENSRNOG00000004909"; gene_version "9"; transcript_id "ENSRNOT00000114739"; transcript_version "2"; exon_number "1"; gene_name "Cnot2"; gene_source "ensembl"; gene_biotype "protein_coding"; transcript_name "Cnot2-205"; transcript_source "ensembl"; transcript_biotype "protein_coding"; exon_id "ENSRNOE00000710517"; exon_version "1"; tag "Ensembl_canonical";
7	ensembl	five_prime_utr	54107567	54107960	0	-	.	gene_id "ENSRNOG00000004909"; gene_version "9"; transcript_id "ENSRNOT00000114739"; transcript_version "2"; gene_name "Cnot2"; gene_source "ensembl"; gene_biotype "protein_coding"; transcript_name "Cnot2-205"; transcript_source "ensembl"; transcript_biotype "protein_coding"; tag "Ensembl_canonical";
7	ensembl	exon	54107567	54107960	0	-	.	gene_id "ENSRNOG00000004909"; gene_version "9"; transcript_id "ENSRNOT00000104908"; transcript_version "2"; exon_number "1"; gene_name "Cnot2"; gene_source "ensembl"; gene_biotype "protein_coding"; transcript_name "Cnot2-204"; transcript_source "ensembl"; transcript_biotype "protein_coding"; exon_id "ENSRNOE00000767876"; exon_version "1";
7	ensembl	start_codon	54107569	54107571	0	-	0	gene_id "ENSRNOG00000004909"; gene_version "9"; transcript_id "ENSRNOT00000104908"; transcript_version "2"; exon_number "1"; gene_name "Cnot2"; gene_source "ensembl"; gene_biotype "protein_coding"; transcript_name "Cnot2-204"; transcript_source "ensembl"; transcript_biotype "protein_coding";
7	ensembl	five_prime_utr	54107572	54107960	0	-	.	gene_id "ENSRNOG00000004909"; gene_version "9"; transcript_id "ENSRNOT00000104908"; transcript_version "2"; gene_name "Cnot2"; gene_source "ensembl"; gene_biotype "protein_coding"; transcript_name "Cnot2-204"; transcript_source "ensembl"; transcript_biotype "protein_coding";
7	ensembl	exon	54197500	54197847	0	-	.	gene_id "ENSRNOG00000073456"; gene_version "1"; transcript_id "ENSRNOT00000131843"; transcript_version "1"; exon_number "2"; gene_source "ensembl"; gene_biotype "lncRNA"; transcript_source "ensembl"; transcript_biotype "lncRNA"; exon_id "ENSRNOE00000812349"; exon_version "1";
7	ensembl	gene	54197500	54224835	0	-	.	gene_id "ENSRNOG00000073456"; gene_version "1"; gene_source "ensembl"; gene_biotype "lncRNA";
7	ensembl	transcript	54197500	54224835	0	-	.	gene_id "ENSRNOG00000073456"; gene_version "1"; transcript_id "ENSRNOT00000131843"; transcript_version "1"; gene_source "ensembl"; gene_biotype "lncRNA"; transcript_source "ensembl"; transcript_biotype "lncRNA";
7	ensembl	exon	54197776	54197847	0	-	.	gene_id "ENSRNOG00000073456"; gene_version "1"; transcript_id "ENSRNOT00000129106"; transcript_version "1"; exon_number "4"; gene_source "ensembl"; gene_biotype "lncRNA"; transcript_source "ensembl"; transcript_biotype "lncRNA"; exon_id "ENSRNOE00000708320"; exon_version "1";
7	ensembl	transcript	54197776	54224835	0	-	.	gene_id "ENSRNOG00000073456"; gene_version "1"; transcript_id "ENSRNOT00000129106"; transcript_version "1"; gene_source "ensembl"; gene_biotype "lncRNA"; transcript_source "ensembl"; transcript_biotype "lncRNA";
7	ensembl	exon	54219858	54220869	0	-	.	gene_id "ENSRNOG00000073456"; gene_version "1"; transcript_id "ENSRNOT00000124469"; transcript_version "1"; exon_number "3"; gene_source "ensembl"; gene_biotype "lncRNA"; transcript_source "ensembl"; transcript_biotype "lncRNA"; exon_id "ENSRNOE00000730444"; exon_version "1"; tag "Ensembl_canonical";
7	ensembl	transcript	54219858	54224835	0	-	.	gene_id "ENSRNOG00000073456"; gene_version "1"; transcript_id "ENSRNOT00000124469"; transcript_version "1"; gene_source "ensembl"; gene_biotype "lncRNA"; transcript_source "ensembl"; transcript_biotype "lncRNA"; tag "Ensembl_canonical";
7	ensembl	exon	54220694	54220876	0	-	.	gene_id "ENSRNOG00000073456"; gene_version "1"; transcript_id "ENSRNOT00000129106"; transcript_version "1"; exon_number "3"; gene_source "ensembl"; gene_biotype "lncRNA"; transcript_source "ensembl"; transcript_biotype "lncRNA"; exon_id "ENSRNOE00000756960"; exon_version "1";
7	ensembl	exon	54223218	54223280	0	-	.	gene_id "ENSRNOG00000073456"; gene_version "1"; transcript_id "ENSRNOT00000129106"; transcript_version "1"; exon_number "2"; gene_source "ensembl"; gene_biotype "lncRNA"; transcript_source "ensembl"; transcript_biotype "lncRNA"; exon_id "ENSRNOE00000678706"; exon_version "1";
7	ensembl	exon	54223218	54223280	0	-	.	gene_id "ENSRNOG00000073456"; gene_version "1"; transcript_id "ENSRNOT00000124469"; transcript_version "1"; exon_number "2"; gene_source "ensembl"; gene_biotype "lncRNA"; transcript_source "ensembl"; transcript_biotype "lncRNA"; exon_id "ENSRNOE00000678706"; exon_version "1"; tag "Ensembl_canonical";
7	ensembl	exon	54224689	54224835	0	-	.	gene_id "ENSRNOG00000073456"; gene_version "1"; transcript_id "ENSRNOT00000131843"; transcript_version "1"; exon_number "1"; gene_source "ensembl"; gene_biotype "lncRNA"; transcript_source "ensembl"; transcript_biotype "lncRNA"; exon_id "ENSRNOE00000815412"; exon_version "1";
7	ensembl	exon	54224689	54224835	0	-	.	gene_id "ENSRNOG00000073456"; gene_version "1"; transcript_id "ENSRNOT00000129106"; transcript_version "1"; exon_number "1"; gene_source "ensembl"; gene_biotype "lncRNA"; transcript_source "ensembl"; transcript_biotype "lncRNA"; exon_id "ENSRNOE00000815412"; exon_version "1";
7	ensembl	exon	54224689	54224835	0	-	.	gene_id "ENSRNOG00000073456"; gene_version "1"; transcript_id "ENSRNOT00000124469"; transcript_version "1"; exon_number "1"; gene_source "ensembl"; gene_biotype "lncRNA"; transcript_source "ensembl"; transcript_biotype "lncRNA"; exon_id "ENSRNOE00000815412"; exon_version "1"; tag "Ensembl_canonical";
7	ensembl	exon	54228571	54228645	0	-	.	gene_id "ENSRNOG00000090126"; gene_version "1"; transcript_id "ENSRNOT00000149673"; transcript_version "1"; exon_number "3"; gene_source "ensembl"; gene_biotype "lncRNA"; transcript_source "ensembl"; transcript_biotype "lncRNA"; exon_id "ENSRNOE00000754830"; exon_version "1"; tag "Ensembl_canonical";
7	ensembl	gene	54228571	54234307	0	-	.	gene_id "ENSRNOG00000090126"; gene_version "1"; gene_source "ensembl"; gene_biotype "lncRNA";
7	ensembl	transcript	54228571	54234307	0	-	.	gene_id "ENSRNOG00000090126"; gene_version "1"; transcript_id "ENSRNOT00000149673"; transcript_version "1"; gene_source "ensembl"; gene_biotype "lncRNA"; transcript_source "ensembl"; transcript_biotype "lncRNA"; tag "Ensembl_canonical";
7	ensembl	exon	54233979	54234209	0	-	.	gene_id "ENSRNOG00000090126"; gene_version "1"; transcript_id "ENSRNOT00000149673"; transcript_version "1"; exon_number "2"; gene_source "ensembl"; gene_biotype "lncRNA"; transcript_source "ensembl"; transcript_biotype "lncRNA"; exon_id "ENSRNOE00000755189"; exon_version "1"; tag "Ensembl_canonical";
7	ensembl	exon	54234283	54234307	0	-	.	gene_id "ENSRNOG00000090126"; gene_version "1"; transcript_id "ENSRNOT00000149673"; transcript_version "1"; exon_number "1"; gene_source "ensembl"; gene_biotype "lncRNA"; transcript_source "ensembl"; transcript_biotype "lncRNA"; exon_id "ENSRNOE00000673723"; exon_version "1"; tag "Ensembl_canonical";
7	sraer114_es	exon	54239549	54239993	0.154748650190003	-	.	gene_id "ENSRNOG00000076726"; transcript_id "ENSRNOG00000076726_tx_13"; exon_id "7_54239549_54239993_-"; exonnum "5"; txlen "856";
7	sraer114_es	exon	54239549	54239993	0.154748650190003	-	.	gene_id "ENSRNOG00000076726"; transcript_id "ENSRNOG00000076726_tx_14"; exon_id "7_54239549_54239993_-"; exonnum "6"; txlen "991";
7	sraer114_es	exon	54239549	54239993	0.130021175942333	-	.	gene_id "ENSRNOG00000076726"; transcript_id "ENSRNOG00000076726_tx_16"; exon_id "7_54239549_54239993_-"; exonnum "7"; txlen "1142";
7	sraer114_es	exon	54239549	54239993	0.255833396960452	-	.	gene_id "ENSRNOG00000076726"; transcript_id "ENSRNOG00000076726_tx_8"; exon_id "7_54239549_54239993_-"; exonnum "3"; txlen "613";
7	sraer114_es	exon	54250070	54251044	1.58365305661763	-	.	gene_id "ENSRNOG00000076726"; transcript_id "ENSRNOG00000076726_tx_1"; exon_id "7_54250070_54251044_-"; exonnum "7"; txlen "1672";
7	sraer114_es	exon	54250070	54251044	0.179076710816731	-	.	gene_id "ENSRNOG00000076726"; transcript_id "ENSRNOG00000076726_tx_10"; exon_id "7_54250070_54251044_-"; exonnum "9"; txlen "2052";
7	sraer114_es	exon	54250070	54251044	0.175532318060362	-	.	gene_id "ENSRNOG00000076726"; transcript_id "ENSRNOG00000076726_tx_12"; exon_id "7_54250070_54251044_-"; exonnum "6"; txlen "1521";
7	sraer114_es	exon	54250070	54251044	0.0838997939997254	-	.	gene_id "ENSRNOG00000076726"; transcript_id "ENSRNOG00000076726_tx_18"; exon_id "7_54250070_54251044_-"; exonnum "7"; txlen "1603";
7	sraer114_es	exon	54250070	54251044	1.13275496481008	-	.	gene_id "ENSRNOG00000076726"; transcript_id "ENSRNOG00000076726_tx_3"; exon_id "7_54250070_54251044_-"; exonnum "8"; txlen "1807";
7	sraer114_es	exon	54250070	54251044	0.926542805658447	-	.	gene_id "ENSRNOG00000076726"; transcript_id "ENSRNOG00000076726_tx_5"; exon_id "7_54250070_54251044_-"; exonnum "9"; txlen "1889";
7	sraer114_es	exon	54250070	54251044	0.365676629491645	-	.	gene_id "ENSRNOG00000076726"; transcript_id "ENSRNOG00000076726_tx_7"; exon_id "7_54250070_54251044_-"; exonnum "3"; txlen "1143";
7	sraer114_es	exon	54250070	54251044	0.205505262110475	-	.	gene_id "ENSRNOG00000076726"; transcript_id "ENSRNOG00000076726_tx_9"; exon_id "7_54250070_54251044_-"; exonnum "5"; txlen "1386";
7	ensembl	three_prime_utr	54252544	54252838	0	-	.	gene_id "ENSRNOG00000061579"; gene_version "3"; transcript_id "ENSRNOT00000082158"; transcript_version "3"; gene_name "Rpl12-ps1"; gene_source "ensembl"; gene_biotype "protein_coding"; transcript_name "Rpl12-ps1-201"; transcript_source "ensembl"; transcript_biotype "protein_coding"; tag "Ensembl_canonical";
7	ensembl	gene	54252544	54253455	0	-	.	gene_id "ENSRNOG00000061579"; gene_version "3"; gene_name "Rpl12-ps1"; gene_source "ensembl"; gene_biotype "protein_coding";
7	ensembl	transcript	54252544	54253455	0	-	.	gene_id "ENSRNOG00000061579"; gene_version "3"; transcript_id "ENSRNOT00000082158"; transcript_version "3"; gene_name "Rpl12-ps1"; gene_source "ensembl"; gene_biotype "protein_coding"; transcript_name "Rpl12-ps1-201"; transcript_source "ensembl"; transcript_biotype "protein_coding"; tag "Ensembl_canonical";
7	ensembl	exon	54252544	54253455	0	-	.	gene_id "ENSRNOG00000061579"; gene_version "3"; transcript_id "ENSRNOT00000082158"; transcript_version "3"; exon_number "1"; gene_name "Rpl12-ps1"; gene_source "ensembl"; gene_biotype "protein_coding"; transcript_name "Rpl12-ps1-201"; transcript_source "ensembl"; transcript_biotype "protein_coding"; exon_id "ENSRNOE00000316080"; exon_version "6"; tag "Ensembl_canonical";
7	ensembl	stop_codon	54252839	54252841	0	-	0	gene_id "ENSRNOG00000061579"; gene_version "3"; transcript_id "ENSRNOT00000082158"; transcript_version "3"; exon_number "1"; gene_name "Rpl12-ps1"; gene_source "ensembl"; gene_biotype "protein_coding"; transcript_name "Rpl12-ps1-201"; transcript_source "ensembl"; transcript_biotype "protein_coding"; tag "Ensembl_canonical";
7	ensembl	CDS	54252842	54253450	0	-	0	gene_id "ENSRNOG00000061579"; gene_version "3"; transcript_id "ENSRNOT00000082158"; transcript_version "3"; exon_number "1"; gene_name "Rpl12-ps1"; gene_source "ensembl"; gene_biotype "protein_coding"; transcript_name "Rpl12-ps1-201"; transcript_source "ensembl"; transcript_biotype "protein_coding"; protein_id "ENSRNOP00000071492"; protein_version "2"; tag "Ensembl_canonical";
7	ensembl	start_codon	54253448	54253450	0	-	0	gene_id "ENSRNOG00000061579"; gene_version "3"; transcript_id "ENSRNOT00000082158"; transcript_version "3"; exon_number "1"; gene_name "Rpl12-ps1"; gene_source "ensembl"; gene_biotype "protein_coding"; transcript_name "Rpl12-ps1-201"; transcript_source "ensembl"; transcript_biotype "protein_coding"; tag "Ensembl_canonical";
7	ensembl	five_prime_utr	54253451	54253455	0	-	.	gene_id "ENSRNOG00000061579"; gene_version "3"; transcript_id "ENSRNOT00000082158"; transcript_version "3"; gene_name "Rpl12-ps1"; gene_source "ensembl"; gene_biotype "protein_coding"; transcript_name "Rpl12-ps1-201"; transcript_source "ensembl"; transcript_biotype "protein_coding"; tag "Ensembl_canonical";
7	ensembl	exon	54253661	54253724	0	-	.	gene_id "ENSRNOG00000076726"; gene_version "1"; transcript_id "ENSRNOT00000146498"; transcript_version "1"; exon_number "8"; gene_source "ensembl"; gene_biotype "lncRNA"; transcript_source "ensembl"; transcript_biotype "lncRNA"; exon_id "ENSRNOE00000746951"; exon_version "1";
7	ENSEMBL114_rn	exon	54253661	54253724	0.179076710816731	-	.	gene_id "ENSRNOG00000076726"; transcript_id "ENSRNOG00000076726_tx_11"; exon_id "7_54253661_54253724_-"; exonnum "9"; txlen "1141";
7	ENSEMBL114_rn	exon	54253661	54253724	0.948018756343306	-	.	gene_id "ENSRNOG00000076726"; transcript_id "ENSRNOG00000076726_tx_4"; exon_id "7_54253661_54253724_-"; exonnum "8"; txlen "896";
7	ENSEMBL114_rn	exon	54253661	54253724	0.869048743669428	-	.	gene_id "ENSRNOG00000076726"; transcript_id "ENSRNOG00000076726_tx_6"; exon_id "7_54253661_54253724_-"; exonnum "9"; txlen "978";
7	ensembl	gene	54253661	54273443	0	-	.	gene_id "ENSRNOG00000076726"; gene_version "1"; gene_source "ensembl"; gene_biotype "lncRNA";
7	ensembl	transcript	54253661	54273443	0	-	.	gene_id "ENSRNOG00000076726"; gene_version "1"; transcript_id "ENSRNOT00000146498"; transcript_version "1"; gene_source "ensembl"; gene_biotype "lncRNA"; transcript_source "ensembl"; transcript_biotype "lncRNA";
7	ensembl	exon	54254583	54254674	0	-	.	gene_id "ENSRNOG00000076726"; gene_version "1"; transcript_id "ENSRNOT00000146498"; transcript_version "1"; exon_number "7"; gene_source "ensembl"; gene_biotype "lncRNA"; transcript_source "ensembl"; transcript_biotype "lncRNA"; exon_id "ENSRNOE00000706391"; exon_version "1";
7	ENSEMBL114_rn	exon	54254583	54254674	1.58365305661763	-	.	gene_id "ENSRNOG00000076726"; transcript_id "ENSRNOG00000076726_tx_1"; exon_id "7_54254583_54254674_-"; exonnum "6"; txlen "1672";
7	ENSEMBL114_rn	exon	54254583	54254674	0.179076710816731	-	.	gene_id "ENSRNOG00000076726"; transcript_id "ENSRNOG00000076726_tx_10"; exon_id "7_54254583_54254674_-"; exonnum "8"; txlen "2052";
7	ENSEMBL114_rn	exon	54254583	54254674	0.179076710816731	-	.	gene_id "ENSRNOG00000076726"; transcript_id "ENSRNOG00000076726_tx_11"; exon_id "7_54254583_54254674_-"; exonnum "8"; txlen "1141";
7	ENSEMBL114_rn	exon	54254583	54254674	0.175532318060362	-	.	gene_id "ENSRNOG00000076726"; transcript_id "ENSRNOG00000076726_tx_12"; exon_id "7_54254583_54254674_-"; exonnum "5"; txlen "1521";
7	ENSEMBL114_rn	exon	54254583	54254674	0.154748650190003	-	.	gene_id "ENSRNOG00000076726"; transcript_id "ENSRNOG00000076726_tx_13"; exon_id "7_54254583_54254674_-"; exonnum "4"; txlen "856";
7	ENSEMBL114_rn	exon	54254583	54254674	0.154748650190003	-	.	gene_id "ENSRNOG00000076726"; transcript_id "ENSRNOG00000076726_tx_14"; exon_id "7_54254583_54254674_-"; exonnum "5"; txlen "991";
7	ENSEMBL114_rn	exon	54254583	54254674	0.130021175942333	-	.	gene_id "ENSRNOG00000076726"; transcript_id "ENSRNOG00000076726_tx_16"; exon_id "7_54254583_54254674_-"; exonnum "6"; txlen "1142";
7	ENSEMBL114_rn	exon	54254583	54254674	0.0838997939997254	-	.	gene_id "ENSRNOG00000076726"; transcript_id "ENSRNOG00000076726_tx_18"; exon_id "7_54254583_54254674_-"; exonnum "6"; txlen "1603";
7	ENSEMBL114_rn	exon	54254583	54254674	1.13275496481008	-	.	gene_id "ENSRNOG00000076726"; transcript_id "ENSRNOG00000076726_tx_3"; exon_id "7_54254583_54254674_-"; exonnum "7"; txlen "1807";
7	ENSEMBL114_rn	exon	54254583	54254674	0.948018756343306	-	.	gene_id "ENSRNOG00000076726"; transcript_id "ENSRNOG00000076726_tx_4"; exon_id "7_54254583_54254674_-"; exonnum "7"; txlen "896";
7	ENSEMBL114_rn	exon	54254583	54254674	0.926542805658447	-	.	gene_id "ENSRNOG00000076726"; transcript_id "ENSRNOG00000076726_tx_5"; exon_id "7_54254583_54254674_-"; exonnum "8"; txlen "1889";
7	ENSEMBL114_rn	exon	54254583	54254674	0.869048743669428	-	.	gene_id "ENSRNOG00000076726"; transcript_id "ENSRNOG00000076726_tx_6"; exon_id "7_54254583_54254674_-"; exonnum "8"; txlen "978";
7	ENSEMBL114_rn	exon	54254583	54254674	0.365676629491645	-	.	gene_id "ENSRNOG00000076726"; transcript_id "ENSRNOG00000076726_tx_7"; exon_id "7_54254583_54254674_-"; exonnum "2"; txlen "1143";
7	ENSEMBL114_rn	exon	54254583	54254674	0.255833396960452	-	.	gene_id "ENSRNOG00000076726"; transcript_id "ENSRNOG00000076726_tx_8"; exon_id "7_54254583_54254674_-"; exonnum "2"; txlen "613";
7	ENSEMBL114_rn	exon	54254583	54254674	0.205505262110475	-	.	gene_id "ENSRNOG00000076726"; transcript_id "ENSRNOG00000076726_tx_9"; exon_id "7_54254583_54254674_-"; exonnum "4"; txlen "1386";
7	sraer114_ss	exon	54255768	54255843	0.365676629491645	-	.	gene_id "ENSRNOG00000076726"; transcript_id "ENSRNOG00000076726_tx_7"; exon_id "7_54255768_54255843_-"; exonnum "1"; txlen "1143";
7	sraer114_ss	exon	54255768	54255843	0.255833396960452	-	.	gene_id "ENSRNOG00000076726"; transcript_id "ENSRNOG00000076726_tx_8"; exon_id "7_54255768_54255843_-"; exonnum "1"; txlen "613";
7	ensembl	exon	54255956	54256196	0	-	.	gene_id "ENSRNOG00000076726"; gene_version "1"; transcript_id "ENSRNOT00000146498"; transcript_version "1"; exon_number "6"; gene_source "ensembl"; gene_biotype "lncRNA"; transcript_source "ensembl"; transcript_biotype "lncRNA"; exon_id "ENSRNOE00000685776"; exon_version "1";
7	ENSEMBL114_rn	exon	54255956	54256196	1.58365305661763	-	.	gene_id "ENSRNOG00000076726"; transcript_id "ENSRNOG00000076726_tx_1"; exon_id "7_54255956_54256196_-"; exonnum "5"; txlen "1672";
7	ENSEMBL114_rn	exon	54255956	54256196	0.179076710816731	-	.	gene_id "ENSRNOG00000076726"; transcript_id "ENSRNOG00000076726_tx_10"; exon_id "7_54255956_54256196_-"; exonnum "7"; txlen "2052";
7	ENSEMBL114_rn	exon	54255956	54256196	0.179076710816731	-	.	gene_id "ENSRNOG00000076726"; transcript_id "ENSRNOG00000076726_tx_11"; exon_id "7_54255956_54256196_-"; exonnum "7"; txlen "1141";
7	ENSEMBL114_rn	exon	54255956	54256196	0.130021175942333	-	.	gene_id "ENSRNOG00000076726"; transcript_id "ENSRNOG00000076726_tx_16"; exon_id "7_54255956_54256196_-"; exonnum "5"; txlen "1142";
7	ENSEMBL114_rn	exon	54255956	54256196	1.13275496481008	-	.	gene_id "ENSRNOG00000076726"; transcript_id "ENSRNOG00000076726_tx_3"; exon_id "7_54255956_54256196_-"; exonnum "6"; txlen "1807";
7	ENSEMBL114_rn	exon	54255956	54256196	0.948018756343306	-	.	gene_id "ENSRNOG00000076726"; transcript_id "ENSRNOG00000076726_tx_4"; exon_id "7_54255956_54256196_-"; exonnum "6"; txlen "896";
7	ENSEMBL114_rn	exon	54255956	54256196	0.926542805658447	-	.	gene_id "ENSRNOG00000076726"; transcript_id "ENSRNOG00000076726_tx_5"; exon_id "7_54255956_54256196_-"; exonnum "7"; txlen "1889";
7	ENSEMBL114_rn	exon	54255956	54256196	0.869048743669428	-	.	gene_id "ENSRNOG00000076726"; transcript_id "ENSRNOG00000076726_tx_6"; exon_id "7_54255956_54256196_-"; exonnum "7"; txlen "978";
7	ensembl	exon	54256624	54256668	0	-	.	gene_id "ENSRNOG00000076726"; gene_version "1"; transcript_id "ENSRNOT00000146498"; transcript_version "1"; exon_number "5"; gene_source "ensembl"; gene_biotype "lncRNA"; transcript_source "ensembl"; transcript_biotype "lncRNA"; exon_id "ENSRNOE00000794195"; exon_version "1";
7	ENSEMBL114_rn	exon	54256624	54256668	1.58365305661763	-	.	gene_id "ENSRNOG00000076726"; transcript_id "ENSRNOG00000076726_tx_1"; exon_id "7_54256624_54256668_-"; exonnum "4"; txlen "1672";
7	ENSEMBL114_rn	exon	54256624	54256668	0.179076710816731	-	.	gene_id "ENSRNOG00000076726"; transcript_id "ENSRNOG00000076726_tx_10"; exon_id "7_54256624_54256668_-"; exonnum "6"; txlen "2052";
7	ENSEMBL114_rn	exon	54256624	54256668	0.179076710816731	-	.	gene_id "ENSRNOG00000076726"; transcript_id "ENSRNOG00000076726_tx_11"; exon_id "7_54256624_54256668_-"; exonnum "6"; txlen "1141";
7	ENSEMBL114_rn	exon	54256624	54256668	0.130021175942333	-	.	gene_id "ENSRNOG00000076726"; transcript_id "ENSRNOG00000076726_tx_16"; exon_id "7_54256624_54256668_-"; exonnum "4"; txlen "1142";
7	ENSEMBL114_rn	exon	54256624	54256668	1.13275496481008	-	.	gene_id "ENSRNOG00000076726"; transcript_id "ENSRNOG00000076726_tx_3"; exon_id "7_54256624_54256668_-"; exonnum "5"; txlen "1807";
7	ENSEMBL114_rn	exon	54256624	54256668	0.948018756343306	-	.	gene_id "ENSRNOG00000076726"; transcript_id "ENSRNOG00000076726_tx_4"; exon_id "7_54256624_54256668_-"; exonnum "5"; txlen "896";
7	ENSEMBL114_rn	exon	54256624	54256668	0.926542805658447	-	.	gene_id "ENSRNOG00000076726"; transcript_id "ENSRNOG00000076726_tx_5"; exon_id "7_54256624_54256668_-"; exonnum "6"; txlen "1889";
7	ENSEMBL114_rn	exon	54256624	54256668	0.869048743669428	-	.	gene_id "ENSRNOG00000076726"; transcript_id "ENSRNOG00000076726_tx_6"; exon_id "7_54256624_54256668_-"; exonnum "6"; txlen "978";
7	ensembl	exon	54257034	54257316	0	-	.	gene_id "ENSRNOG00000076726"; gene_version "1"; transcript_id "ENSRNOT00000146498"; transcript_version "1"; exon_number "4"; gene_source "ensembl"; gene_biotype "lncRNA"; transcript_source "ensembl"; transcript_biotype "lncRNA"; exon_id "ENSRNOE00000750981"; exon_version "1";
7	ensembl	exon	54257960	54258047	0	-	.	gene_id "ENSRNOG00000076726"; gene_version "1"; transcript_id "ENSRNOT00000146498"; transcript_version "1"; exon_number "3"; gene_source "ensembl"; gene_biotype "lncRNA"; transcript_source "ensembl"; transcript_biotype "lncRNA"; exon_id "ENSRNOE00000715280"; exon_version "1";
7	ENSEMBL114_rn	exon	54257960	54258047	1.58365305661763	-	.	gene_id "ENSRNOG00000076726"; transcript_id "ENSRNOG00000076726_tx_1"; exon_id "7_54257960_54258047_-"; exonnum "3"; txlen "1672";
7	ENSEMBL114_rn	exon	54257960	54258047	0.179076710816731	-	.	gene_id "ENSRNOG00000076726"; transcript_id "ENSRNOG00000076726_tx_10"; exon_id "7_54257960_54258047_-"; exonnum "5"; txlen "2052";
7	ENSEMBL114_rn	exon	54257960	54258047	0.179076710816731	-	.	gene_id "ENSRNOG00000076726"; transcript_id "ENSRNOG00000076726_tx_11"; exon_id "7_54257960_54258047_-"; exonnum "5"; txlen "1141";
7	ENSEMBL114_rn	exon	54257960	54258047	0.175532318060362	-	.	gene_id "ENSRNOG00000076726"; transcript_id "ENSRNOG00000076726_tx_12"; exon_id "7_54257960_54258047_-"; exonnum "4"; txlen "1521";
7	ENSEMBL114_rn	exon	54257960	54258047	0.154748650190003	-	.	gene_id "ENSRNOG00000076726"; transcript_id "ENSRNOG00000076726_tx_13"; exon_id "7_54257960_54258047_-"; exonnum "3"; txlen "856";
7	ENSEMBL114_rn	exon	54257960	54258047	0.154748650190003	-	.	gene_id "ENSRNOG00000076726"; transcript_id "ENSRNOG00000076726_tx_14"; exon_id "7_54257960_54258047_-"; exonnum "4"; txlen "991";
7	ENSEMBL114_rn	exon	54257960	54258047	0.130021175942333	-	.	gene_id "ENSRNOG00000076726"; transcript_id "ENSRNOG00000076726_tx_16"; exon_id "7_54257960_54258047_-"; exonnum "3"; txlen "1142";
7	ENSEMBL114_rn	exon	54257960	54258047	0.0838997939997254	-	.	gene_id "ENSRNOG00000076726"; transcript_id "ENSRNOG00000076726_tx_18"; exon_id "7_54257960_54258047_-"; exonnum "5"; txlen "1603";
7	ENSEMBL114_rn	exon	54257960	54258047	1.13275496481008	-	.	gene_id "ENSRNOG00000076726"; transcript_id "ENSRNOG00000076726_tx_3"; exon_id "7_54257960_54258047_-"; exonnum "4"; txlen "1807";
7	ENSEMBL114_rn	exon	54257960	54258047	0.948018756343306	-	.	gene_id "ENSRNOG00000076726"; transcript_id "ENSRNOG00000076726_tx_4"; exon_id "7_54257960_54258047_-"; exonnum "4"; txlen "896";
7	ENSEMBL114_rn	exon	54257960	54258047	0.926542805658447	-	.	gene_id "ENSRNOG00000076726"; transcript_id "ENSRNOG00000076726_tx_5"; exon_id "7_54257960_54258047_-"; exonnum "5"; txlen "1889";
7	ENSEMBL114_rn	exon	54257960	54258047	0.869048743669428	-	.	gene_id "ENSRNOG00000076726"; transcript_id "ENSRNOG00000076726_tx_6"; exon_id "7_54257960_54258047_-"; exonnum "5"; txlen "978";
7	ENSEMBL114_rn	exon	54257960	54258047	0.205505262110475	-	.	gene_id "ENSRNOG00000076726"; transcript_id "ENSRNOG00000076726_tx_9"; exon_id "7_54257960_54258047_-"; exonnum "3"; txlen "1386";
7	ensembl	exon	54264531	54264662	0	-	.	gene_id "ENSRNOG00000076726"; gene_version "1"; transcript_id "ENSRNOT00000146498"; transcript_version "1"; exon_number "2"; gene_source "ensembl"; gene_biotype "lncRNA"; transcript_source "ensembl"; transcript_biotype "lncRNA"; exon_id "ENSRNOE00000772346"; exon_version "1";
7	ENSEMBL114_rn	exon	54264531	54264662	1.58365305661763	-	.	gene_id "ENSRNOG00000076726"; transcript_id "ENSRNOG00000076726_tx_1"; exon_id "7_54264531_54264662_-"; exonnum "2"; txlen "1672";
7	ENSEMBL114_rn	exon	54264531	54264662	0.179076710816731	-	.	gene_id "ENSRNOG00000076726"; transcript_id "ENSRNOG00000076726_tx_10"; exon_id "7_54264531_54264662_-"; exonnum "4"; txlen "2052";
7	ENSEMBL114_rn	exon	54264531	54264662	0.179076710816731	-	.	gene_id "ENSRNOG00000076726"; transcript_id "ENSRNOG00000076726_tx_11"; exon_id "7_54264531_54264662_-"; exonnum "4"; txlen "1141";
7	ENSEMBL114_rn	exon	54264531	54264662	0.175532318060362	-	.	gene_id "ENSRNOG00000076726"; transcript_id "ENSRNOG00000076726_tx_12"; exon_id "7_54264531_54264662_-"; exonnum "3"; txlen "1521";
7	ENSEMBL114_rn	exon	54264531	54264662	0.154748650190003	-	.	gene_id "ENSRNOG00000076726"; transcript_id "ENSRNOG00000076726_tx_13"; exon_id "7_54264531_54264662_-"; exonnum "2"; txlen "856";
7	ENSEMBL114_rn	exon	54264531	54264662	0.154748650190003	-	.	gene_id "ENSRNOG00000076726"; transcript_id "ENSRNOG00000076726_tx_14"; exon_id "7_54264531_54264662_-"; exonnum "3"; txlen "991";
7	ENSEMBL114_rn	exon	54264531	54264662	0.130021175942333	-	.	gene_id "ENSRNOG00000076726"; transcript_id "ENSRNOG00000076726_tx_16"; exon_id "7_54264531_54264662_-"; exonnum "2"; txlen "1142";
7	ENSEMBL114_rn	exon	54264531	54264662	0.0838997939997254	-	.	gene_id "ENSRNOG00000076726"; transcript_id "ENSRNOG00000076726_tx_18"; exon_id "7_54264531_54264662_-"; exonnum "4"; txlen "1603";
7	ENSEMBL114_rn	exon	54264531	54264662	1.13275496481008	-	.	gene_id "ENSRNOG00000076726"; transcript_id "ENSRNOG00000076726_tx_3"; exon_id "7_54264531_54264662_-"; exonnum "3"; txlen "1807";
7	ENSEMBL114_rn	exon	54264531	54264662	0.948018756343306	-	.	gene_id "ENSRNOG00000076726"; transcript_id "ENSRNOG00000076726_tx_4"; exon_id "7_54264531_54264662_-"; exonnum "3"; txlen "896";
7	ENSEMBL114_rn	exon	54264531	54264662	0.926542805658447	-	.	gene_id "ENSRNOG00000076726"; transcript_id "ENSRNOG00000076726_tx_5"; exon_id "7_54264531_54264662_-"; exonnum "4"; txlen "1889";
7	ENSEMBL114_rn	exon	54264531	54264662	0.869048743669428	-	.	gene_id "ENSRNOG00000076726"; transcript_id "ENSRNOG00000076726_tx_6"; exon_id "7_54264531_54264662_-"; exonnum "4"; txlen "978";
7	ENSEMBL114_rn	exon	54264531	54264662	0.205505262110475	-	.	gene_id "ENSRNOG00000076726"; transcript_id "ENSRNOG00000076726_tx_9"; exon_id "7_54264531_54264662_-"; exonnum "2"; txlen "1386";
7	sraer114_mid	exon	54268285	54268419	0.179076710816731	-	.	gene_id "ENSRNOG00000076726"; transcript_id "ENSRNOG00000076726_tx_10"; exon_id "7_54268285_54268419_-"; exonnum "3"; txlen "2052";
7	sraer114_mid	exon	54268285	54268419	0.179076710816731	-	.	gene_id "ENSRNOG00000076726"; transcript_id "ENSRNOG00000076726_tx_11"; exon_id "7_54268285_54268419_-"; exonnum "3"; txlen "1141";
7	sraer114_mid	exon	54268285	54268419	0.175532318060362	-	.	gene_id "ENSRNOG00000076726"; transcript_id "ENSRNOG00000076726_tx_12"; exon_id "7_54268285_54268419_-"; exonnum "2"; txlen "1521";
7	sraer114_mid	exon	54268285	54268419	0.154748650190003	-	.	gene_id "ENSRNOG00000076726"; transcript_id "ENSRNOG00000076726_tx_14"; exon_id "7_54268285_54268419_-"; exonnum "2"; txlen "991";
7	sraer114_mid	exon	54268285	54268419	0.0838997939997254	-	.	gene_id "ENSRNOG00000076726"; transcript_id "ENSRNOG00000076726_tx_18"; exon_id "7_54268285_54268419_-"; exonnum "3"; txlen "1603";
7	sraer114_mid	exon	54268285	54268419	1.13275496481008	-	.	gene_id "ENSRNOG00000076726"; transcript_id "ENSRNOG00000076726_tx_3"; exon_id "7_54268285_54268419_-"; exonnum "2"; txlen "1807";
7	sraer114_mid	exon	54268285	54268419	0.948018756343306	-	.	gene_id "ENSRNOG00000076726"; transcript_id "ENSRNOG00000076726_tx_4"; exon_id "7_54268285_54268419_-"; exonnum "2"; txlen "896";
7	sraer114_mid	exon	54268285	54268419	0.926542805658447	-	.	gene_id "ENSRNOG00000076726"; transcript_id "ENSRNOG00000076726_tx_5"; exon_id "7_54268285_54268419_-"; exonnum "3"; txlen "1889";
7	sraer114_mid	exon	54268285	54268419	0.869048743669428	-	.	gene_id "ENSRNOG00000076726"; transcript_id "ENSRNOG00000076726_tx_6"; exon_id "7_54268285_54268419_-"; exonnum "3"; txlen "978";
7	ensembl	exon	54268681	54269679	0	-	.	gene_id "ENSRNOG00000076726"; gene_version "1"; transcript_id "ENSRNOT00000126110"; transcript_version "1"; exon_number "2"; gene_source "ensembl"; gene_biotype "lncRNA"; transcript_source "ensembl"; transcript_biotype "lncRNA"; exon_id "ENSRNOE00000804294"; exon_version "1"; tag "Ensembl_canonical";
7	ensembl	transcript	54268681	54273443	0	-	.	gene_id "ENSRNOG00000076726"; gene_version "1"; transcript_id "ENSRNOT00000126110"; transcript_version "1"; gene_source "ensembl"; gene_biotype "lncRNA"; transcript_source "ensembl"; transcript_biotype "lncRNA"; tag "Ensembl_canonical";
7	sraer114_mid	exon	54269598	54269679	0.179076710816731	-	.	gene_id "ENSRNOG00000076726"; transcript_id "ENSRNOG00000076726_tx_10"; exon_id "7_54269598_54269679_-"; exonnum "2"; txlen "2052";
7	sraer114_mid	exon	54269598	54269679	0.179076710816731	-	.	gene_id "ENSRNOG00000076726"; transcript_id "ENSRNOG00000076726_tx_11"; exon_id "7_54269598_54269679_-"; exonnum "2"; txlen "1141";
7	sraer114_mid	exon	54269598	54269679	0.0838997939997254	-	.	gene_id "ENSRNOG00000076726"; transcript_id "ENSRNOG00000076726_tx_18"; exon_id "7_54269598_54269679_-"; exonnum "2"; txlen "1603";
7	sraer114_mid	exon	54269598	54269679	0.926542805658447	-	.	gene_id "ENSRNOG00000076726"; transcript_id "ENSRNOG00000076726_tx_5"; exon_id "7_54269598_54269679_-"; exonnum "2"; txlen "1889";
7	sraer114_mid	exon	54269598	54269679	0.869048743669428	-	.	gene_id "ENSRNOG00000076726"; transcript_id "ENSRNOG00000076726_tx_6"; exon_id "7_54269598_54269679_-"; exonnum "2"; txlen "978";
7	ensembl	exon	54273345	54273443	0	-	.	gene_id "ENSRNOG00000076726"; gene_version "1"; transcript_id "ENSRNOT00000146498"; transcript_version "1"; exon_number "1"; gene_source "ensembl"; gene_biotype "lncRNA"; transcript_source "ensembl"; transcript_biotype "lncRNA"; exon_id "ENSRNOE00000677844"; exon_version "1";
7	ensembl	exon	54273345	54273443	0	-	.	gene_id "ENSRNOG00000076726"; gene_version "1"; transcript_id "ENSRNOT00000126110"; transcript_version "1"; exon_number "1"; gene_source "ensembl"; gene_biotype "lncRNA"; transcript_source "ensembl"; transcript_biotype "lncRNA"; exon_id "ENSRNOE00000677844"; exon_version "1"; tag "Ensembl_canonical";
7	ENSEMBL114_rn	exon	54273345	54273443	1.58365305661763	-	.	gene_id "ENSRNOG00000076726"; transcript_id "ENSRNOG00000076726_tx_1"; exon_id "7_54273345_54273443_-"; exonnum "1"; txlen "1672";
7	ENSEMBL114_rn	exon	54273345	54273443	0.175532318060362	-	.	gene_id "ENSRNOG00000076726"; transcript_id "ENSRNOG00000076726_tx_12"; exon_id "7_54273345_54273443_-"; exonnum "1"; txlen "1521";
7	ENSEMBL114_rn	exon	54273345	54273443	0.154748650190003	-	.	gene_id "ENSRNOG00000076726"; transcript_id "ENSRNOG00000076726_tx_13"; exon_id "7_54273345_54273443_-"; exonnum "1"; txlen "856";
7	ENSEMBL114_rn	exon	54273345	54273443	0.154748650190003	-	.	gene_id "ENSRNOG00000076726"; transcript_id "ENSRNOG00000076726_tx_14"; exon_id "7_54273345_54273443_-"; exonnum "1"; txlen "991";
7	ENSEMBL114_rn	exon	54273345	54273443	0.130021175942333	-	.	gene_id "ENSRNOG00000076726"; transcript_id "ENSRNOG00000076726_tx_16"; exon_id "7_54273345_54273443_-"; exonnum "1"; txlen "1142";
7	ENSEMBL114_rn	exon	54273345	54273443	0.0838997939997254	-	.	gene_id "ENSRNOG00000076726"; transcript_id "ENSRNOG00000076726_tx_18"; exon_id "7_54273345_54273443_-"; exonnum "1"; txlen "1603";
7	ENSEMBL114_rn	exon	54273345	54273443	1.13275496481008	-	.	gene_id "ENSRNOG00000076726"; transcript_id "ENSRNOG00000076726_tx_3"; exon_id "7_54273345_54273443_-"; exonnum "1"; txlen "1807";
7	ENSEMBL114_rn	exon	54273345	54273443	0.948018756343306	-	.	gene_id "ENSRNOG00000076726"; transcript_id "ENSRNOG00000076726_tx_4"; exon_id "7_54273345_54273443_-"; exonnum "1"; txlen "896";
7	ENSEMBL114_rn	exon	54273345	54273443	0.926542805658447	-	.	gene_id "ENSRNOG00000076726"; transcript_id "ENSRNOG00000076726_tx_5"; exon_id "7_54273345_54273443_-"; exonnum "1"; txlen "1889";
7	ENSEMBL114_rn	exon	54273345	54273443	0.869048743669428	-	.	gene_id "ENSRNOG00000076726"; transcript_id "ENSRNOG00000076726_tx_6"; exon_id "7_54273345_54273443_-"; exonnum "1"; txlen "978";
7	ENSEMBL114_rn	exon	54273345	54273443	0.205505262110475	-	.	gene_id "ENSRNOG00000076726"; transcript_id "ENSRNOG00000076726_tx_9"; exon_id "7_54273345_54273443_-"; exonnum "1"; txlen "1386";
7	sraer114_ss	exon	54273569	54273830	0.179076710816731	-	.	gene_id "ENSRNOG00000076726"; transcript_id "ENSRNOG00000076726_tx_10"; exon_id "7_54273569_54273830_-"; exonnum "1"; txlen "2052";
7	sraer114_ss	exon	54273569	54273830	0.179076710816731	-	.	gene_id "ENSRNOG00000076726"; transcript_id "ENSRNOG00000076726_tx_11"; exon_id "7_54273569_54273830_-"; exonnum "1"; txlen "1141";
7	ensembl	three_prime_utr	54289332	54289620	0	-	.	gene_id "ENSRNOG00000021833"; gene_version "8"; transcript_id "ENSRNOT00000068774"; transcript_version "5"; gene_name "Myrfl"; gene_source "ensembl"; gene_biotype "protein_coding"; transcript_name "Myrfl-201"; transcript_source "ensembl"; transcript_biotype "protein_coding"; tag "Ensembl_canonical";
7	ensembl	exon	54289332	54289707	0	-	.	gene_id "ENSRNOG00000021833"; gene_version "8"; transcript_id "ENSRNOT00000068774"; transcript_version "5"; exon_number "25"; gene_name "Myrfl"; gene_source "ensembl"; gene_biotype "protein_coding"; transcript_name "Myrfl-201"; transcript_source "ensembl"; transcript_biotype "protein_coding"; exon_id "ENSRNOE00000782794"; exon_version "1"; tag "Ensembl_canonical";
7	ENSEMBL114_rn	exon	54289332	54289707	7.82083167038679	-	.	gene_id "ENSRNOG00000021833"; transcript_id "ENSRNOG00000021833_tx_1"; exon_id "7_54289332_54289707_-"; exonnum "24"; txlen "2976";
7	ensembl	gene	54289332	54405868	0	-	.	gene_id "ENSRNOG00000021833"; gene_version "8"; gene_name "Myrfl"; gene_source "ensembl"; gene_biotype "protein_coding";
7	ensembl	transcript	54289332	54405868	0	-	.	gene_id "ENSRNOG00000021833"; gene_version "8"; transcript_id "ENSRNOT00000068774"; transcript_version "5"; gene_name "Myrfl"; gene_source "ensembl"; gene_biotype "protein_coding"; transcript_name "Myrfl-201"; transcript_source "ensembl"; transcript_biotype "protein_coding"; tag "Ensembl_canonical";
7	ensembl	stop_codon	54289621	54289623	0	-	0	gene_id "ENSRNOG00000021833"; gene_version "8"; transcript_id "ENSRNOT00000068774"; transcript_version "5"; exon_number "25"; gene_name "Myrfl"; gene_source "ensembl"; gene_biotype "protein_coding"; transcript_name "Myrfl-201"; transcript_source "ensembl"; transcript_biotype "protein_coding"; tag "Ensembl_canonical";
7	ensembl	CDS	54289624	54289707	0	-	0	gene_id "ENSRNOG00000021833"; gene_version "8"; transcript_id "ENSRNOT00000068774"; transcript_version "5"; exon_number "25"; gene_name "Myrfl"; gene_source "ensembl"; gene_biotype "protein_coding"; transcript_name "Myrfl-201"; transcript_source "ensembl"; transcript_biotype "protein_coding"; protein_id "ENSRNOP00000062776"; protein_version "4"; tag "Ensembl_canonical";
7	ensembl	exon	54289817	54289891	0	-	.	gene_id "ENSRNOG00000021833"; gene_version "8"; transcript_id "ENSRNOT00000068774"; transcript_version "5"; exon_number "24"; gene_name "Myrfl"; gene_source "ensembl"; gene_biotype "protein_coding"; transcript_name "Myrfl-201"; transcript_source "ensembl"; transcript_biotype "protein_coding"; exon_id "ENSRNOE00000224749"; exon_version "1"; tag "Ensembl_canonical";
7	ensembl	CDS	54289817	54289891	0	-	0	gene_id "ENSRNOG00000021833"; gene_version "8"; transcript_id "ENSRNOT00000068774"; transcript_version "5"; exon_number "24"; gene_name "Myrfl"; gene_source "ensembl"; gene_biotype "protein_coding"; transcript_name "Myrfl-201"; transcript_source "ensembl"; transcript_biotype "protein_coding"; protein_id "ENSRNOP00000062776"; protein_version "4"; tag "Ensembl_canonical";
7	ENSEMBL114_rn	exon	54289817	54289891	7.82083167038679	-	.	gene_id "ENSRNOG00000021833"; transcript_id "ENSRNOG00000021833_tx_1"; exon_id "7_54289817_54289891_-"; exonnum "23"; txlen "2976";
7	ensembl	exon	54290216	54290327	0	-	.	gene_id "ENSRNOG00000021833"; gene_version "8"; transcript_id "ENSRNOT00000068774"; transcript_version "5"; exon_number "23"; gene_name "Myrfl"; gene_source "ensembl"; gene_biotype "protein_coding"; transcript_name "Myrfl-201"; transcript_source "ensembl"; transcript_biotype "protein_coding"; exon_id "ENSRNOE00000224754"; exon_version "1"; tag "Ensembl_canonical";
7	ensembl	CDS	54290216	54290327	0	-	1	gene_id "ENSRNOG00000021833"; gene_version "8"; transcript_id "ENSRNOT00000068774"; transcript_version "5"; exon_number "23"; gene_name "Myrfl"; gene_source "ensembl"; gene_biotype "protein_coding"; transcript_name "Myrfl-201"; transcript_source "ensembl"; transcript_biotype "protein_coding"; protein_id "ENSRNOP00000062776"; protein_version "4"; tag "Ensembl_canonical";
7	ENSEMBL114_rn	exon	54290216	54290327	7.82083167038679	-	.	gene_id "ENSRNOG00000021833"; transcript_id "ENSRNOG00000021833_tx_1"; exon_id "7_54290216_54290327_-"; exonnum "22"; txlen "2976";
7	ensembl	exon	54294003	54294077	0	-	.	gene_id "ENSRNOG00000021833"; gene_version "8"; transcript_id "ENSRNOT00000068774"; transcript_version "5"; exon_number "22"; gene_name "Myrfl"; gene_source "ensembl"; gene_biotype "protein_coding"; transcript_name "Myrfl-201"; transcript_source "ensembl"; transcript_biotype "protein_coding"; exon_id "ENSRNOE00000554846"; exon_version "1"; tag "Ensembl_canonical";
7	ensembl	CDS	54294003	54294077	0	-	1	gene_id "ENSRNOG00000021833"; gene_version "8"; transcript_id "ENSRNOT00000068774"; transcript_version "5"; exon_number "22"; gene_name "Myrfl"; gene_source "ensembl"; gene_biotype "protein_coding"; transcript_name "Myrfl-201"; transcript_source "ensembl"; transcript_biotype "protein_coding"; protein_id "ENSRNOP00000062776"; protein_version "4"; tag "Ensembl_canonical";
7	ENSEMBL114_rn	exon	54294003	54294077	7.82083167038679	-	.	gene_id "ENSRNOG00000021833"; transcript_id "ENSRNOG00000021833_tx_1"; exon_id "7_54294003_54294077_-"; exonnum "21"; txlen "2976";
7	ensembl	exon	54296160	54296247	0	-	.	gene_id "ENSRNOG00000021833"; gene_version "8"; transcript_id "ENSRNOT00000068774"; transcript_version "5"; exon_number "21"; gene_name "Myrfl"; gene_source "ensembl"; gene_biotype "protein_coding"; transcript_name "Myrfl-201"; transcript_source "ensembl"; transcript_biotype "protein_coding"; exon_id "ENSRNOE00000224769"; exon_version "1"; tag "Ensembl_canonical";
7	ensembl	CDS	54296160	54296247	0	-	2	gene_id "ENSRNOG00000021833"; gene_version "8"; transcript_id "ENSRNOT00000068774"; transcript_version "5"; exon_number "21"; gene_name "Myrfl"; gene_source "ensembl"; gene_biotype "protein_coding"; transcript_name "Myrfl-201"; transcript_source "ensembl"; transcript_biotype "protein_coding"; protein_id "ENSRNOP00000062776"; protein_version "4"; tag "Ensembl_canonical";
7	ENSEMBL114_rn	exon	54296160	54296247	7.82083167038679	-	.	gene_id "ENSRNOG00000021833"; transcript_id "ENSRNOG00000021833_tx_1"; exon_id "7_54296160_54296247_-"; exonnum "20"; txlen "2976";
7	ensembl	exon	54297579	54297641	0	-	.	gene_id "ENSRNOG00000021833"; gene_version "8"; transcript_id "ENSRNOT00000068774"; transcript_version "5"; exon_number "20"; gene_name "Myrfl"; gene_source "ensembl"; gene_biotype "protein_coding"; transcript_name "Myrfl-201"; transcript_source "ensembl"; transcript_biotype "protein_coding"; exon_id "ENSRNOE00000661411"; exon_version "1"; tag "Ensembl_canonical";
7	ensembl	CDS	54297579	54297641	0	-	2	gene_id "ENSRNOG00000021833"; gene_version "8"; transcript_id "ENSRNOT00000068774"; transcript_version "5"; exon_number "20"; gene_name "Myrfl"; gene_source "ensembl"; gene_biotype "protein_coding"; transcript_name "Myrfl-201"; transcript_source "ensembl"; transcript_biotype "protein_coding"; protein_id "ENSRNOP00000062776"; protein_version "4"; tag "Ensembl_canonical";
7	ENSEMBL114_rn	exon	54297579	54297641	7.82083167038679	-	.	gene_id "ENSRNOG00000021833"; transcript_id "ENSRNOG00000021833_tx_1"; exon_id "7_54297579_54297641_-"; exonnum "19"; txlen "2976";
7	ensembl	exon	54308598	54308780	0	-	.	gene_id "ENSRNOG00000021833"; gene_version "8"; transcript_id "ENSRNOT00000068774"; transcript_version "5"; exon_number "19"; gene_name "Myrfl"; gene_source "ensembl"; gene_biotype "protein_coding"; transcript_name "Myrfl-201"; transcript_source "ensembl"; transcript_biotype "protein_coding"; exon_id "ENSRNOE00000224777"; exon_version "2"; tag "Ensembl_canonical";
7	ensembl	CDS	54308598	54308780	0	-	2	gene_id "ENSRNOG00000021833"; gene_version "8"; transcript_id "ENSRNOT00000068774"; transcript_version "5"; exon_number "19"; gene_name "Myrfl"; gene_source "ensembl"; gene_biotype "protein_coding"; transcript_name "Myrfl-201"; transcript_source "ensembl"; transcript_biotype "protein_coding"; protein_id "ENSRNOP00000062776"; protein_version "4"; tag "Ensembl_canonical";
7	ENSEMBL114_rn	exon	54308598	54308780	7.82083167038679	-	.	gene_id "ENSRNOG00000021833"; transcript_id "ENSRNOG00000021833_tx_1"; exon_id "7_54308598_54308780_-"; exonnum "18"; txlen "2976";
7	ensembl	exon	54308898	54308950	0	-	.	gene_id "ENSRNOG00000021833"; gene_version "8"; transcript_id "ENSRNOT00000068774"; transcript_version "5"; exon_number "18"; gene_name "Myrfl"; gene_source "ensembl"; gene_biotype "protein_coding"; transcript_name "Myrfl-201"; transcript_source "ensembl"; transcript_biotype "protein_coding"; exon_id "ENSRNOE00000224785"; exon_version "1"; tag "Ensembl_canonical";
7	ensembl	CDS	54308898	54308950	0	-	1	gene_id "ENSRNOG00000021833"; gene_version "8"; transcript_id "ENSRNOT00000068774"; transcript_version "5"; exon_number "18"; gene_name "Myrfl"; gene_source "ensembl"; gene_biotype "protein_coding"; transcript_name "Myrfl-201"; transcript_source "ensembl"; transcript_biotype "protein_coding"; protein_id "ENSRNOP00000062776"; protein_version "4"; tag "Ensembl_canonical";
7	ENSEMBL114_rn	exon	54308898	54308950	7.82083167038679	-	.	gene_id "ENSRNOG00000021833"; transcript_id "ENSRNOG00000021833_tx_1"; exon_id "7_54308898_54308950_-"; exonnum "17"; txlen "2976";
7	ensembl	exon	54309276	54309350	0	-	.	gene_id "ENSRNOG00000021833"; gene_version "8"; transcript_id "ENSRNOT00000068774"; transcript_version "5"; exon_number "17"; gene_name "Myrfl"; gene_source "ensembl"; gene_biotype "protein_coding"; transcript_name "Myrfl-201"; transcript_source "ensembl"; transcript_biotype "protein_coding"; exon_id "ENSRNOE00000224815"; exon_version "5"; tag "Ensembl_canonical";
7	ensembl	CDS	54309276	54309350	0	-	1	gene_id "ENSRNOG00000021833"; gene_version "8"; transcript_id "ENSRNOT00000068774"; transcript_version "5"; exon_number "17"; gene_name "Myrfl"; gene_source "ensembl"; gene_biotype "protein_coding"; transcript_name "Myrfl-201"; transcript_source "ensembl"; transcript_biotype "protein_coding"; protein_id "ENSRNOP00000062776"; protein_version "4"; tag "Ensembl_canonical";
7	ENSEMBL114_rn	exon	54309276	54309350	7.82083167038679	-	.	gene_id "ENSRNOG00000021833"; transcript_id "ENSRNOG00000021833_tx_1"; exon_id "7_54309276_54309350_-"; exonnum "16"; txlen "2976";
7	ensembl	exon	54312032	54312117	0	-	.	gene_id "ENSRNOG00000021833"; gene_version "8"; transcript_id "ENSRNOT00000068774"; transcript_version "5"; exon_number "16"; gene_name "Myrfl"; gene_source "ensembl"; gene_biotype "protein_coding"; transcript_name "Myrfl-201"; transcript_source "ensembl"; transcript_biotype "protein_coding"; exon_id "ENSRNOE00000566398"; exon_version "2"; tag "Ensembl_canonical";
7	ensembl	CDS	54312032	54312117	0	-	0	gene_id "ENSRNOG00000021833"; gene_version "8"; transcript_id "ENSRNOT00000068774"; transcript_version "5"; exon_number "16"; gene_name "Myrfl"; gene_source "ensembl"; gene_biotype "protein_coding"; transcript_name "Myrfl-201"; transcript_source "ensembl"; transcript_biotype "protein_coding"; protein_id "ENSRNOP00000062776"; protein_version "4"; tag "Ensembl_canonical";
7	ENSEMBL114_rn	exon	54312032	54312117	7.82083167038679	-	.	gene_id "ENSRNOG00000021833"; transcript_id "ENSRNOG00000021833_tx_1"; exon_id "7_54312032_54312117_-"; exonnum "15"; txlen "2976";
7	ensembl	exon	54315977	54316040	0	-	.	gene_id "ENSRNOG00000021833"; gene_version "8"; transcript_id "ENSRNOT00000068774"; transcript_version "5"; exon_number "15"; gene_name "Myrfl"; gene_source "ensembl"; gene_biotype "protein_coding"; transcript_name "Myrfl-201"; transcript_source "ensembl"; transcript_biotype "protein_coding"; exon_id "ENSRNOE00000538741"; exon_version "1"; tag "Ensembl_canonical";
7	ensembl	CDS	54315977	54316040	0	-	1	gene_id "ENSRNOG00000021833"; gene_version "8"; transcript_id "ENSRNOT00000068774"; transcript_version "5"; exon_number "15"; gene_name "Myrfl"; gene_source "ensembl"; gene_biotype "protein_coding"; transcript_name "Myrfl-201"; transcript_source "ensembl"; transcript_biotype "protein_coding"; protein_id "ENSRNOP00000062776"; protein_version "4"; tag "Ensembl_canonical";
7	ENSEMBL114_rn	exon	54315977	54316040	7.82083167038679	-	.	gene_id "ENSRNOG00000021833"; transcript_id "ENSRNOG00000021833_tx_1"; exon_id "7_54315977_54316040_-"; exonnum "14"; txlen "2976";
7	sraer114_mid	exon	54316646	54316833	7.82083167038679	-	.	gene_id "ENSRNOG00000021833"; transcript_id "ENSRNOG00000021833_tx_1"; exon_id "7_54316646_54316833_-"; exonnum "13"; txlen "2976";
7	ensembl	exon	54316661	54316833	0	-	.	gene_id "ENSRNOG00000021833"; gene_version "8"; transcript_id "ENSRNOT00000068774"; transcript_version "5"; exon_number "14"; gene_name "Myrfl"; gene_source "ensembl"; gene_biotype "protein_coding"; transcript_name "Myrfl-201"; transcript_source "ensembl"; transcript_biotype "protein_coding"; exon_id "ENSRNOE00000529180"; exon_version "1"; tag "Ensembl_canonical";
7	ensembl	CDS	54316661	54316833	0	-	0	gene_id "ENSRNOG00000021833"; gene_version "8"; transcript_id "ENSRNOT00000068774"; transcript_version "5"; exon_number "14"; gene_name "Myrfl"; gene_source "ensembl"; gene_biotype "protein_coding"; transcript_name "Myrfl-201"; transcript_source "ensembl"; transcript_biotype "protein_coding"; protein_id "ENSRNOP00000062776"; protein_version "4"; tag "Ensembl_canonical";
7	ensembl	exon	54329449	54329558	0	-	.	gene_id "ENSRNOG00000021833"; gene_version "8"; transcript_id "ENSRNOT00000068774"; transcript_version "5"; exon_number "13"; gene_name "Myrfl"; gene_source "ensembl"; gene_biotype "protein_coding"; transcript_name "Myrfl-201"; transcript_source "ensembl"; transcript_biotype "protein_coding"; exon_id "ENSRNOE00000572501"; exon_version "1"; tag "Ensembl_canonical";
7	ensembl	CDS	54329449	54329558	0	-	2	gene_id "ENSRNOG00000021833"; gene_version "8"; transcript_id "ENSRNOT00000068774"; transcript_version "5"; exon_number "13"; gene_name "Myrfl"; gene_source "ensembl"; gene_biotype "protein_coding"; transcript_name "Myrfl-201"; transcript_source "ensembl"; transcript_biotype "protein_coding"; protein_id "ENSRNOP00000062776"; protein_version "4"; tag "Ensembl_canonical";
7	ENSEMBL114_rn	exon	54329449	54329558	7.82083167038679	-	.	gene_id "ENSRNOG00000021833"; transcript_id "ENSRNOG00000021833_tx_1"; exon_id "7_54329449_54329558_-"; exonnum "12"; txlen "2976";
7	ensembl	exon	54330375	54330483	0	-	.	gene_id "ENSRNOG00000021833"; gene_version "8"; transcript_id "ENSRNOT00000068774"; transcript_version "5"; exon_number "12"; gene_name "Myrfl"; gene_source "ensembl"; gene_biotype "protein_coding"; transcript_name "Myrfl-201"; transcript_source "ensembl"; transcript_biotype "protein_coding"; exon_id "ENSRNOE00000549011"; exon_version "1"; tag "Ensembl_canonical";
7	ensembl	CDS	54330375	54330483	0	-	0	gene_id "ENSRNOG00000021833"; gene_version "8"; transcript_id "ENSRNOT00000068774"; transcript_version "5"; exon_number "12"; gene_name "Myrfl"; gene_source "ensembl"; gene_biotype "protein_coding"; transcript_name "Myrfl-201"; transcript_source "ensembl"; transcript_biotype "protein_coding"; protein_id "ENSRNOP00000062776"; protein_version "4"; tag "Ensembl_canonical";
7	ENSEMBL114_rn	exon	54330375	54330483	7.82083167038679	-	.	gene_id "ENSRNOG00000021833"; transcript_id "ENSRNOG00000021833_tx_1"; exon_id "7_54330375_54330483_-"; exonnum "11"; txlen "2976";
7	ensembl	exon	54335753	54335953	0	-	.	gene_id "ENSRNOG00000021833"; gene_version "8"; transcript_id "ENSRNOT00000068774"; transcript_version "5"; exon_number "11"; gene_name "Myrfl"; gene_source "ensembl"; gene_biotype "protein_coding"; transcript_name "Myrfl-201"; transcript_source "ensembl"; transcript_biotype "protein_coding"; exon_id "ENSRNOE00000570335"; exon_version "1"; tag "Ensembl_canonical";
7	ensembl	CDS	54335753	54335953	0	-	0	gene_id "ENSRNOG00000021833"; gene_version "8"; transcript_id "ENSRNOT00000068774"; transcript_version "5"; exon_number "11"; gene_name "Myrfl"; gene_source "ensembl"; gene_biotype "protein_coding"; transcript_name "Myrfl-201"; transcript_source "ensembl"; transcript_biotype "protein_coding"; protein_id "ENSRNOP00000062776"; protein_version "4"; tag "Ensembl_canonical";
7	ENSEMBL114_rn	exon	54335753	54335953	7.82083167038679	-	.	gene_id "ENSRNOG00000021833"; transcript_id "ENSRNOG00000021833_tx_1"; exon_id "7_54335753_54335953_-"; exonnum "10"; txlen "2976";
7	ensembl	exon	54342332	54342422	0	-	.	gene_id "ENSRNOG00000021833"; gene_version "8"; transcript_id "ENSRNOT00000068774"; transcript_version "5"; exon_number "10"; gene_name "Myrfl"; gene_source "ensembl"; gene_biotype "protein_coding"; transcript_name "Myrfl-201"; transcript_source "ensembl"; transcript_biotype "protein_coding"; exon_id "ENSRNOE00000540225"; exon_version "1"; tag "Ensembl_canonical";
7	ensembl	CDS	54342332	54342422	0	-	1	gene_id "ENSRNOG00000021833"; gene_version "8"; transcript_id "ENSRNOT00000068774"; transcript_version "5"; exon_number "10"; gene_name "Myrfl"; gene_source "ensembl"; gene_biotype "protein_coding"; transcript_name "Myrfl-201"; transcript_source "ensembl"; transcript_biotype "protein_coding"; protein_id "ENSRNOP00000062776"; protein_version "4"; tag "Ensembl_canonical";
7	ENSEMBL114_rn	exon	54342332	54342422	7.82083167038679	-	.	gene_id "ENSRNOG00000021833"; transcript_id "ENSRNOG00000021833_tx_1"; exon_id "7_54342332_54342422_-"; exonnum "9"; txlen "2976";
7	ensembl	exon	54343965	54344075	0	-	.	gene_id "ENSRNOG00000021833"; gene_version "8"; transcript_id "ENSRNOT00000068774"; transcript_version "5"; exon_number "9"; gene_name "Myrfl"; gene_source "ensembl"; gene_biotype "protein_coding"; transcript_name "Myrfl-201"; transcript_source "ensembl"; transcript_biotype "protein_coding"; exon_id "ENSRNOE00000553360"; exon_version "1"; tag "Ensembl_canonical";
7	ensembl	CDS	54343965	54344075	0	-	1	gene_id "ENSRNOG00000021833"; gene_version "8"; transcript_id "ENSRNOT00000068774"; transcript_version "5"; exon_number "9"; gene_name "Myrfl"; gene_source "ensembl"; gene_biotype "protein_coding"; transcript_name "Myrfl-201"; transcript_source "ensembl"; transcript_biotype "protein_coding"; protein_id "ENSRNOP00000062776"; protein_version "4"; tag "Ensembl_canonical";
7	ENSEMBL114_rn	exon	54343965	54344075	7.82083167038679	-	.	gene_id "ENSRNOG00000021833"; transcript_id "ENSRNOG00000021833_tx_1"; exon_id "7_54343965_54344075_-"; exonnum "8"; txlen "2976";
7	ensembl	exon	54345509	54345585	0	-	.	gene_id "ENSRNOG00000021833"; gene_version "8"; transcript_id "ENSRNOT00000068774"; transcript_version "5"; exon_number "8"; gene_name "Myrfl"; gene_source "ensembl"; gene_biotype "protein_coding"; transcript_name "Myrfl-201"; transcript_source "ensembl"; transcript_biotype "protein_coding"; exon_id "ENSRNOE00000528092"; exon_version "1"; tag "Ensembl_canonical";
7	ensembl	CDS	54345509	54345585	0	-	0	gene_id "ENSRNOG00000021833"; gene_version "8"; transcript_id "ENSRNOT00000068774"; transcript_version "5"; exon_number "8"; gene_name "Myrfl"; gene_source "ensembl"; gene_biotype "protein_coding"; transcript_name "Myrfl-201"; transcript_source "ensembl"; transcript_biotype "protein_coding"; protein_id "ENSRNOP00000062776"; protein_version "4"; tag "Ensembl_canonical";
7	ENSEMBL114_rn	exon	54345509	54345585	7.82083167038679	-	.	gene_id "ENSRNOG00000021833"; transcript_id "ENSRNOG00000021833_tx_1"; exon_id "7_54345509_54345585_-"; exonnum "7"; txlen "2976";
7	ensembl	exon	54347908	54348103	0	-	.	gene_id "ENSRNOG00000021833"; gene_version "8"; transcript_id "ENSRNOT00000068774"; transcript_version "5"; exon_number "7"; gene_name "Myrfl"; gene_source "ensembl"; gene_biotype "protein_coding"; transcript_name "Myrfl-201"; transcript_source "ensembl"; transcript_biotype "protein_coding"; exon_id "ENSRNOE00000566677"; exon_version "1"; tag "Ensembl_canonical";
7	ensembl	CDS	54347908	54348103	0	-	1	gene_id "ENSRNOG00000021833"; gene_version "8"; transcript_id "ENSRNOT00000068774"; transcript_version "5"; exon_number "7"; gene_name "Myrfl"; gene_source "ensembl"; gene_biotype "protein_coding"; transcript_name "Myrfl-201"; transcript_source "ensembl"; transcript_biotype "protein_coding"; protein_id "ENSRNOP00000062776"; protein_version "4"; tag "Ensembl_canonical";
7	ENSEMBL114_rn	exon	54347908	54348103	7.82083167038679	-	.	gene_id "ENSRNOG00000021833"; transcript_id "ENSRNOG00000021833_tx_1"; exon_id "7_54347908_54348103_-"; exonnum "6"; txlen "2976";
7	ensembl	exon	54352888	54353035	0	-	.	gene_id "ENSRNOG00000021833"; gene_version "8"; transcript_id "ENSRNOT00000068774"; transcript_version "5"; exon_number "6"; gene_name "Myrfl"; gene_source "ensembl"; gene_biotype "protein_coding"; transcript_name "Myrfl-201"; transcript_source "ensembl"; transcript_biotype "protein_coding"; exon_id "ENSRNOE00000547509"; exon_version "1"; tag "Ensembl_canonical";
7	ensembl	CDS	54352888	54353035	0	-	2	gene_id "ENSRNOG00000021833"; gene_version "8"; transcript_id "ENSRNOT00000068774"; transcript_version "5"; exon_number "6"; gene_name "Myrfl"; gene_source "ensembl"; gene_biotype "protein_coding"; transcript_name "Myrfl-201"; transcript_source "ensembl"; transcript_biotype "protein_coding"; protein_id "ENSRNOP00000062776"; protein_version "4"; tag "Ensembl_canonical";
7	ENSEMBL114_rn	exon	54352888	54353035	7.82083167038679	-	.	gene_id "ENSRNOG00000021833"; transcript_id "ENSRNOG00000021833_tx_1"; exon_id "7_54352888_54353035_-"; exonnum "5"; txlen "2976";
7	ensembl	exon	54360701	54360792	0	-	.	gene_id "ENSRNOG00000021833"; gene_version "8"; transcript_id "ENSRNOT00000068774"; transcript_version "5"; exon_number "5"; gene_name "Myrfl"; gene_source "ensembl"; gene_biotype "protein_coding"; transcript_name "Myrfl-201"; transcript_source "ensembl"; transcript_biotype "protein_coding"; exon_id "ENSRNOE00000554620"; exon_version "1"; tag "Ensembl_canonical";
7	ensembl	CDS	54360701	54360792	0	-	1	gene_id "ENSRNOG00000021833"; gene_version "8"; transcript_id "ENSRNOT00000068774"; transcript_version "5"; exon_number "5"; gene_name "Myrfl"; gene_source "ensembl"; gene_biotype "protein_coding"; transcript_name "Myrfl-201"; transcript_source "ensembl"; transcript_biotype "protein_coding"; protein_id "ENSRNOP00000062776"; protein_version "4"; tag "Ensembl_canonical";
7	ENSEMBL114_rn	exon	54360701	54360792	7.82083167038679	-	.	gene_id "ENSRNOG00000021833"; transcript_id "ENSRNOG00000021833_tx_1"; exon_id "7_54360701_54360792_-"; exonnum "4"; txlen "2976";
7	ensembl	exon	54361454	54361697	0	-	.	gene_id "ENSRNOG00000021833"; gene_version "8"; transcript_id "ENSRNOT00000068774"; transcript_version "5"; exon_number "4"; gene_name "Myrfl"; gene_source "ensembl"; gene_biotype "protein_coding"; transcript_name "Myrfl-201"; transcript_source "ensembl"; transcript_biotype "protein_coding"; exon_id "ENSRNOE00000542343"; exon_version "1"; tag "Ensembl_canonical";
7	ensembl	CDS	54361454	54361697	0	-	2	gene_id "ENSRNOG00000021833"; gene_version "8"; transcript_id "ENSRNOT00000068774"; transcript_version "5"; exon_number "4"; gene_name "Myrfl"; gene_source "ensembl"; gene_biotype "protein_coding"; transcript_name "Myrfl-201"; transcript_source "ensembl"; transcript_biotype "protein_coding"; protein_id "ENSRNOP00000062776"; protein_version "4"; tag "Ensembl_canonical";
7	ENSEMBL114_rn	exon	54361454	54361697	7.82083167038679	-	.	gene_id "ENSRNOG00000021833"; transcript_id "ENSRNOG00000021833_tx_1"; exon_id "7_54361454_54361697_-"; exonnum "3"; txlen "2976";
7	ensembl	exon	54361787	54361854	0	-	.	gene_id "ENSRNOG00000021833"; gene_version "8"; transcript_id "ENSRNOT00000068774"; transcript_version "5"; exon_number "3"; gene_name "Myrfl"; gene_source "ensembl"; gene_biotype "protein_coding"; transcript_name "Myrfl-201"; transcript_source "ensembl"; transcript_biotype "protein_coding"; exon_id "ENSRNOE00000549128"; exon_version "1"; tag "Ensembl_canonical";
7	ensembl	CDS	54361787	54361854	0	-	1	gene_id "ENSRNOG00000021833"; gene_version "8"; transcript_id "ENSRNOT00000068774"; transcript_version "5"; exon_number "3"; gene_name "Myrfl"; gene_source "ensembl"; gene_biotype "protein_coding"; transcript_name "Myrfl-201"; transcript_source "ensembl"; transcript_biotype "protein_coding"; protein_id "ENSRNOP00000062776"; protein_version "4"; tag "Ensembl_canonical";
7	ENSEMBL114_rn	exon	54361787	54361854	7.82083167038679	-	.	gene_id "ENSRNOG00000021833"; transcript_id "ENSRNOG00000021833_tx_1"; exon_id "7_54361787_54361854_-"; exonnum "2"; txlen "2976";
7	ensembl	exon	54370503	54370593	0	-	.	gene_id "ENSRNOG00000021833"; gene_version "8"; transcript_id "ENSRNOT00000068774"; transcript_version "5"; exon_number "2"; gene_name "Myrfl"; gene_source "ensembl"; gene_biotype "protein_coding"; transcript_name "Myrfl-201"; transcript_source "ensembl"; transcript_biotype "protein_coding"; exon_id "ENSRNOE00000574467"; exon_version "2"; tag "Ensembl_canonical";
7	ensembl	CDS	54370503	54370593	0	-	2	gene_id "ENSRNOG00000021833"; gene_version "8"; transcript_id "ENSRNOT00000068774"; transcript_version "5"; exon_number "2"; gene_name "Myrfl"; gene_source "ensembl"; gene_biotype "protein_coding"; transcript_name "Myrfl-201"; transcript_source "ensembl"; transcript_biotype "protein_coding"; protein_id "ENSRNOP00000062776"; protein_version "4"; tag "Ensembl_canonical";
7	ENSEMBL114_rn	exon	54370503	54370593	7.82083167038679	-	.	gene_id "ENSRNOG00000021833"; transcript_id "ENSRNOG00000021833_tx_1"; exon_id "7_54370503_54370593_-"; exonnum "1"; txlen "2976";
7	ensembl	exon	54405823	54405868	0	-	.	gene_id "ENSRNOG00000021833"; gene_version "8"; transcript_id "ENSRNOT00000068774"; transcript_version "5"; exon_number "1"; gene_name "Myrfl"; gene_source "ensembl"; gene_biotype "protein_coding"; transcript_name "Myrfl-201"; transcript_source "ensembl"; transcript_biotype "protein_coding"; exon_id "ENSRNOE00000626150"; exon_version "1"; tag "Ensembl_canonical";
7	ensembl	CDS	54405823	54405868	0	-	0	gene_id "ENSRNOG00000021833"; gene_version "8"; transcript_id "ENSRNOT00000068774"; transcript_version "5"; exon_number "1"; gene_name "Myrfl"; gene_source "ensembl"; gene_biotype "protein_coding"; transcript_name "Myrfl-201"; transcript_source "ensembl"; transcript_biotype "protein_coding"; protein_id "ENSRNOP00000062776"; protein_version "4"; tag "Ensembl_canonical";
7	ensembl	start_codon	54405866	54405868	0	-	0	gene_id "ENSRNOG00000021833"; gene_version "8"; transcript_id "ENSRNOT00000068774"; transcript_version "5"; exon_number "1"; gene_name "Myrfl"; gene_source "ensembl"; gene_biotype "protein_coding"; transcript_name "Myrfl-201"; transcript_source "ensembl"; transcript_biotype "protein_coding"; tag "Ensembl_canonical";
7	ensembl	three_prime_utr	54418358	54418621	0	-	.	gene_id "ENSRNOG00000005362"; gene_version "8"; transcript_id "ENSRNOT00000007258"; transcript_version "7"; gene_name "Rab3ip"; gene_source "ensembl"; gene_biotype "protein_coding"; transcript_name "Rab3ip-201"; transcript_source "ensembl"; transcript_biotype "protein_coding"; tag "Ensembl_canonical";
7	ensembl	three_prime_utr	54418358	54418621	0	-	.	gene_id "ENSRNOG00000005362"; gene_version "8"; transcript_id "ENSRNOT00000118552"; transcript_version "2"; gene_name "Rab3ip"; gene_source "ensembl"; gene_biotype "protein_coding"; transcript_name "Rab3ip-204"; transcript_source "ensembl"; transcript_biotype "protein_coding";
7	ensembl	three_prime_utr	54418358	54418621	0	-	.	gene_id "ENSRNOG00000005362"; gene_version "8"; transcript_id "ENSRNOT00000109052"; transcript_version "2"; gene_name "Rab3ip"; gene_source "ensembl"; gene_biotype "protein_coding"; transcript_name "Rab3ip-203"; transcript_source "ensembl"; transcript_biotype "protein_coding";
7	ensembl	exon	54418358	54418704	0	-	.	gene_id "ENSRNOG00000005362"; gene_version "8"; transcript_id "ENSRNOT00000007258"; transcript_version "7"; exon_number "10"; gene_name "Rab3ip"; gene_source "ensembl"; gene_biotype "protein_coding"; transcript_name "Rab3ip-201"; transcript_source "ensembl"; transcript_biotype "protein_coding"; exon_id "ENSRNOE00000395163"; exon_version "2"; tag "Ensembl_canonical";
7	ensembl	exon	54418358	54418704	0	-	.	gene_id "ENSRNOG00000005362"; gene_version "8"; transcript_id "ENSRNOT00000118552"; transcript_version "2"; exon_number "9"; gene_name "Rab3ip"; gene_source "ensembl"; gene_biotype "protein_coding"; transcript_name "Rab3ip-204"; transcript_source "ensembl"; transcript_biotype "protein_coding"; exon_id "ENSRNOE00000395163"; exon_version "2";
7	ensembl	exon	54418358	54418704	0	-	.	gene_id "ENSRNOG00000005362"; gene_version "8"; transcript_id "ENSRNOT00000109052"; transcript_version "2"; exon_number "9"; gene_name "Rab3ip"; gene_source "ensembl"; gene_biotype "protein_coding"; transcript_name "Rab3ip-203"; transcript_source "ensembl"; transcript_biotype "protein_coding"; exon_id "ENSRNOE00000395163"; exon_version "2";
7	ENSEMBL114_rn	exon	54418358	54418704	832.392283186428	-	.	gene_id "ENSRNOG00000005362"; transcript_id "ENSRNOG00000005362_tx_1"; exon_id "7_54418358_54418704_-"; exonnum "10"; txlen "1676";
7	ENSEMBL114_rn	exon	54418358	54418704	100.589590977812	-	.	gene_id "ENSRNOG00000005362"; transcript_id "ENSRNOG00000005362_tx_2"; exon_id "7_54418358_54418704_-"; exonnum "9"; txlen "1580";
7	ENSEMBL114_rn	exon	54418358	54418704	2.04921089379374	-	.	gene_id "ENSRNOG00000005362"; transcript_id "ENSRNOG00000005362_tx_4"; exon_id "7_54418358_54418704_-"; exonnum "11"; txlen "1746";
7	ENSEMBL114_rn	exon	54418358	54418704	1.0104636007	-	.	gene_id "ENSRNOG00000005362"; transcript_id "ENSRNOG00000005362_tx_5"; exon_id "7_54418358_54418704_-"; exonnum "11"; txlen "1882";
7	ensembl	gene	54418358	54447000	0	-	.	gene_id "ENSRNOG00000005362"; gene_version "8"; gene_name "Rab3ip"; gene_source "ensembl"; gene_biotype "protein_coding";
7	ensembl	transcript	54418358	54447000	0	-	.	gene_id "ENSRNOG00000005362"; gene_version "8"; transcript_id "ENSRNOT00000007258"; transcript_version "7"; gene_name "Rab3ip"; gene_source "ensembl"; gene_biotype "protein_coding"; transcript_name "Rab3ip-201"; transcript_source "ensembl"; transcript_biotype "protein_coding"; tag "Ensembl_canonical";
7	ensembl	transcript	54418358	54447000	0	-	.	gene_id "ENSRNOG00000005362"; gene_version "8"; transcript_id "ENSRNOT00000118552"; transcript_version "2"; gene_name "Rab3ip"; gene_source "ensembl"; gene_biotype "protein_coding"; transcript_name "Rab3ip-204"; transcript_source "ensembl"; transcript_biotype "protein_coding";
7	ensembl	transcript	54418358	54447000	0	-	.	gene_id "ENSRNOG00000005362"; gene_version "8"; transcript_id "ENSRNOT00000109052"; transcript_version "2"; gene_name "Rab3ip"; gene_source "ensembl"; gene_biotype "protein_coding"; transcript_name "Rab3ip-203"; transcript_source "ensembl"; transcript_biotype "protein_coding";
7	ensembl	stop_codon	54418622	54418624	0	-	0	gene_id "ENSRNOG00000005362"; gene_version "8"; transcript_id "ENSRNOT00000007258"; transcript_version "7"; exon_number "10"; gene_name "Rab3ip"; gene_source "ensembl"; gene_biotype "protein_coding"; transcript_name "Rab3ip-201"; transcript_source "ensembl"; transcript_biotype "protein_coding"; tag "Ensembl_canonical";
7	ensembl	stop_codon	54418622	54418624	0	-	0	gene_id "ENSRNOG00000005362"; gene_version "8"; transcript_id "ENSRNOT00000118552"; transcript_version "2"; exon_number "9"; gene_name "Rab3ip"; gene_source "ensembl"; gene_biotype "protein_coding"; transcript_name "Rab3ip-204"; transcript_source "ensembl"; transcript_biotype "protein_coding";
7	ensembl	stop_codon	54418622	54418624	0	-	0	gene_id "ENSRNOG00000005362"; gene_version "8"; transcript_id "ENSRNOT00000109052"; transcript_version "2"; exon_number "9"; gene_name "Rab3ip"; gene_source "ensembl"; gene_biotype "protein_coding"; transcript_name "Rab3ip-203"; transcript_source "ensembl"; transcript_biotype "protein_coding";
7	ensembl	CDS	54418625	54418704	0	-	2	gene_id "ENSRNOG00000005362"; gene_version "8"; transcript_id "ENSRNOT00000007258"; transcript_version "7"; exon_number "10"; gene_name "Rab3ip"; gene_source "ensembl"; gene_biotype "protein_coding"; transcript_name "Rab3ip-201"; transcript_source "ensembl"; transcript_biotype "protein_coding"; protein_id "ENSRNOP00000007258"; protein_version "4"; tag "Ensembl_canonical";
7	ensembl	CDS	54418625	54418704	0	-	2	gene_id "ENSRNOG00000005362"; gene_version "8"; transcript_id "ENSRNOT00000118552"; transcript_version "2"; exon_number "9"; gene_name "Rab3ip"; gene_source "ensembl"; gene_biotype "protein_coding"; transcript_name "Rab3ip-204"; transcript_source "ensembl"; transcript_biotype "protein_coding"; protein_id "ENSRNOP00000091358"; protein_version "1";
7	ensembl	CDS	54418625	54418704	0	-	2	gene_id "ENSRNOG00000005362"; gene_version "8"; transcript_id "ENSRNOT00000109052"; transcript_version "2"; exon_number "9"; gene_name "Rab3ip"; gene_source "ensembl"; gene_biotype "protein_coding"; transcript_name "Rab3ip-203"; transcript_source "ensembl"; transcript_biotype "protein_coding"; protein_id "ENSRNOP00000079240"; protein_version "1";
7	sraer114_mid	exon	54418798	54419003	1.0104636007	-	.	gene_id "ENSRNOG00000005362"; transcript_id "ENSRNOG00000005362_tx_5"; exon_id "7_54418798_54419003_-"; exonnum "10"; txlen "1882";
7	ensembl	stop_codon	54418969	54418971	0	-	0	gene_id "ENSRNOG00000005362"; gene_version "8"; transcript_id "ENSRNOT00000081599"; transcript_version "3"; exon_number "10"; gene_name "Rab3ip"; gene_source "ensembl"; gene_biotype "protein_coding"; transcript_name "Rab3ip-202"; transcript_source "ensembl"; transcript_biotype "protein_coding";
7	ensembl	exon	54418969	54419003	0	-	.	gene_id "ENSRNOG00000005362"; gene_version "8"; transcript_id "ENSRNOT00000081599"; transcript_version "3"; exon_number "10"; gene_name "Rab3ip"; gene_source "ensembl"; gene_biotype "protein_coding"; transcript_name "Rab3ip-202"; transcript_source "ensembl"; transcript_biotype "protein_coding"; exon_id "ENSRNOE00000654201"; exon_version "1";
7	ensembl	transcript	54418969	54447000	0	-	.	gene_id "ENSRNOG00000005362"; gene_version "8"; transcript_id "ENSRNOT00000081599"; transcript_version "3"; gene_name "Rab3ip"; gene_source "ensembl"; gene_biotype "protein_coding"; transcript_name "Rab3ip-202"; transcript_source "ensembl"; transcript_biotype "protein_coding";
7	ensembl	CDS	54418972	54419003	0	-	2	gene_id "ENSRNOG00000005362"; gene_version "8"; transcript_id "ENSRNOT00000081599"; transcript_version "3"; exon_number "10"; gene_name "Rab3ip"; gene_source "ensembl"; gene_biotype "protein_coding"; transcript_name "Rab3ip-202"; transcript_source "ensembl"; transcript_biotype "protein_coding"; protein_id "ENSRNOP00000071773"; protein_version "1";
7	ensembl	exon	54420625	54420694	0	-	.	gene_id "ENSRNOG00000005362"; gene_version "8"; transcript_id "ENSRNOT00000081599"; transcript_version "3"; exon_number "9"; gene_name "Rab3ip"; gene_source "ensembl"; gene_biotype "protein_coding"; transcript_name "Rab3ip-202"; transcript_source "ensembl"; transcript_biotype "protein_coding"; exon_id "ENSRNOE00000222907"; exon_version "2";
7	ensembl	CDS	54420625	54420694	0	-	0	gene_id "ENSRNOG00000005362"; gene_version "8"; transcript_id "ENSRNOT00000081599"; transcript_version "3"; exon_number "9"; gene_name "Rab3ip"; gene_source "ensembl"; gene_biotype "protein_coding"; transcript_name "Rab3ip-202"; transcript_source "ensembl"; transcript_biotype "protein_coding"; protein_id "ENSRNOP00000071773"; protein_version "1";
7	ensembl	exon	54420625	54420694	0	-	.	gene_id "ENSRNOG00000005362"; gene_version "8"; transcript_id "ENSRNOT00000007258"; transcript_version "7"; exon_number "9"; gene_name "Rab3ip"; gene_source "ensembl"; gene_biotype "protein_coding"; transcript_name "Rab3ip-201"; transcript_source "ensembl"; transcript_biotype "protein_coding"; exon_id "ENSRNOE00000222907"; exon_version "2"; tag "Ensembl_canonical";
7	ensembl	CDS	54420625	54420694	0	-	0	gene_id "ENSRNOG00000005362"; gene_version "8"; transcript_id "ENSRNOT00000007258"; transcript_version "7"; exon_number "9"; gene_name "Rab3ip"; gene_source "ensembl"; gene_biotype "protein_coding"; transcript_name "Rab3ip-201"; transcript_source "ensembl"; transcript_biotype "protein_coding"; protein_id "ENSRNOP00000007258"; protein_version "4"; tag "Ensembl_canonical";
7	ensembl	exon	54420625	54420694	0	-	.	gene_id "ENSRNOG00000005362"; gene_version "8"; transcript_id "ENSRNOT00000118552"; transcript_version "2"; exon_number "8"; gene_name "Rab3ip"; gene_source "ensembl"; gene_biotype "protein_coding"; transcript_name "Rab3ip-204"; transcript_source "ensembl"; transcript_biotype "protein_coding"; exon_id "ENSRNOE00000222907"; exon_version "2";
7	ensembl	CDS	54420625	54420694	0	-	0	gene_id "ENSRNOG00000005362"; gene_version "8"; transcript_id "ENSRNOT00000118552"; transcript_version "2"; exon_number "8"; gene_name "Rab3ip"; gene_source "ensembl"; gene_biotype "protein_coding"; transcript_name "Rab3ip-204"; transcript_source "ensembl"; transcript_biotype "protein_coding"; protein_id "ENSRNOP00000091358"; protein_version "1";
7	ensembl	exon	54420625	54420694	0	-	.	gene_id "ENSRNOG00000005362"; gene_version "8"; transcript_id "ENSRNOT00000109052"; transcript_version "2"; exon_number "8"; gene_name "Rab3ip"; gene_source "ensembl"; gene_biotype "protein_coding"; transcript_name "Rab3ip-203"; transcript_source "ensembl"; transcript_biotype "protein_coding"; exon_id "ENSRNOE00000222907"; exon_version "2";
7	ensembl	CDS	54420625	54420694	0	-	0	gene_id "ENSRNOG00000005362"; gene_version "8"; transcript_id "ENSRNOT00000109052"; transcript_version "2"; exon_number "8"; gene_name "Rab3ip"; gene_source "ensembl"; gene_biotype "protein_coding"; transcript_name "Rab3ip-203"; transcript_source "ensembl"; transcript_biotype "protein_coding"; protein_id "ENSRNOP00000079240"; protein_version "1";
7	ENSEMBL114_rn	exon	54420625	54420694	832.392283186428	-	.	gene_id "ENSRNOG00000005362"; transcript_id "ENSRNOG00000005362_tx_1"; exon_id "7_54420625_54420694_-"; exonnum "9"; txlen "1676";
7	ENSEMBL114_rn	exon	54420625	54420694	100.589590977812	-	.	gene_id "ENSRNOG00000005362"; transcript_id "ENSRNOG00000005362_tx_2"; exon_id "7_54420625_54420694_-"; exonnum "8"; txlen "1580";
7	ENSEMBL114_rn	exon	54420625	54420694	2.04921089379374	-	.	gene_id "ENSRNOG00000005362"; transcript_id "ENSRNOG00000005362_tx_4"; exon_id "7_54420625_54420694_-"; exonnum "10"; txlen "1746";
7	ENSEMBL114_rn	exon	54420625	54420694	1.0104636007	-	.	gene_id "ENSRNOG00000005362"; transcript_id "ENSRNOG00000005362_tx_5"; exon_id "7_54420625_54420694_-"; exonnum "9"; txlen "1882";
7	ensembl	exon	54420776	54420875	0	-	.	gene_id "ENSRNOG00000005362"; gene_version "8"; transcript_id "ENSRNOT00000081599"; transcript_version "3"; exon_number "8"; gene_name "Rab3ip"; gene_source "ensembl"; gene_biotype "protein_coding"; transcript_name "Rab3ip-202"; transcript_source "ensembl"; transcript_biotype "protein_coding"; exon_id "ENSRNOE00000300405"; exon_version "1";
7	ensembl	CDS	54420776	54420875	0	-	1	gene_id "ENSRNOG00000005362"; gene_version "8"; transcript_id "ENSRNOT00000081599"; transcript_version "3"; exon_number "8"; gene_name "Rab3ip"; gene_source "ensembl"; gene_biotype "protein_coding"; transcript_name "Rab3ip-202"; transcript_source "ensembl"; transcript_biotype "protein_coding"; protein_id "ENSRNOP00000071773"; protein_version "1";
7	ensembl	exon	54420776	54420875	0	-	.	gene_id "ENSRNOG00000005362"; gene_version "8"; transcript_id "ENSRNOT00000007258"; transcript_version "7"; exon_number "8"; gene_name "Rab3ip"; gene_source "ensembl"; gene_biotype "protein_coding"; transcript_name "Rab3ip-201"; transcript_source "ensembl"; transcript_biotype "protein_coding"; exon_id "ENSRNOE00000300405"; exon_version "1"; tag "Ensembl_canonical";
7	ensembl	CDS	54420776	54420875	0	-	1	gene_id "ENSRNOG00000005362"; gene_version "8"; transcript_id "ENSRNOT00000007258"; transcript_version "7"; exon_number "8"; gene_name "Rab3ip"; gene_source "ensembl"; gene_biotype "protein_coding"; transcript_name "Rab3ip-201"; transcript_source "ensembl"; transcript_biotype "protein_coding"; protein_id "ENSRNOP00000007258"; protein_version "4"; tag "Ensembl_canonical";
7	ensembl	exon	54420776	54420875	0	-	.	gene_id "ENSRNOG00000005362"; gene_version "8"; transcript_id "ENSRNOT00000118552"; transcript_version "2"; exon_number "7"; gene_name "Rab3ip"; gene_source "ensembl"; gene_biotype "protein_coding"; transcript_name "Rab3ip-204"; transcript_source "ensembl"; transcript_biotype "protein_coding"; exon_id "ENSRNOE00000300405"; exon_version "1";
7	ensembl	CDS	54420776	54420875	0	-	1	gene_id "ENSRNOG00000005362"; gene_version "8"; transcript_id "ENSRNOT00000118552"; transcript_version "2"; exon_number "7"; gene_name "Rab3ip"; gene_source "ensembl"; gene_biotype "protein_coding"; transcript_name "Rab3ip-204"; transcript_source "ensembl"; transcript_biotype "protein_coding"; protein_id "ENSRNOP00000091358"; protein_version "1";
7	ensembl	exon	54420776	54420875	0	-	.	gene_id "ENSRNOG00000005362"; gene_version "8"; transcript_id "ENSRNOT00000109052"; transcript_version "2"; exon_number "7"; gene_name "Rab3ip"; gene_source "ensembl"; gene_biotype "protein_coding"; transcript_name "Rab3ip-203"; transcript_source "ensembl"; transcript_biotype "protein_coding"; exon_id "ENSRNOE00000300405"; exon_version "1";
7	ensembl	CDS	54420776	54420875	0	-	1	gene_id "ENSRNOG00000005362"; gene_version "8"; transcript_id "ENSRNOT00000109052"; transcript_version "2"; exon_number "7"; gene_name "Rab3ip"; gene_source "ensembl"; gene_biotype "protein_coding"; transcript_name "Rab3ip-203"; transcript_source "ensembl"; transcript_biotype "protein_coding"; protein_id "ENSRNOP00000079240"; protein_version "1";
7	ENSEMBL114_rn	exon	54420776	54420875	832.392283186428	-	.	gene_id "ENSRNOG00000005362"; transcript_id "ENSRNOG00000005362_tx_1"; exon_id "7_54420776_54420875_-"; exonnum "8"; txlen "1676";
7	ENSEMBL114_rn	exon	54420776	54420875	100.589590977812	-	.	gene_id "ENSRNOG00000005362"; transcript_id "ENSRNOG00000005362_tx_2"; exon_id "7_54420776_54420875_-"; exonnum "7"; txlen "1580";
7	ENSEMBL114_rn	exon	54420776	54420875	2.04921089379374	-	.	gene_id "ENSRNOG00000005362"; transcript_id "ENSRNOG00000005362_tx_4"; exon_id "7_54420776_54420875_-"; exonnum "9"; txlen "1746";
7	ENSEMBL114_rn	exon	54420776	54420875	1.0104636007	-	.	gene_id "ENSRNOG00000005362"; transcript_id "ENSRNOG00000005362_tx_5"; exon_id "7_54420776_54420875_-"; exonnum "8"; txlen "1882";
7	ensembl	exon	54424518	54424630	0	-	.	gene_id "ENSRNOG00000005362"; gene_version "8"; transcript_id "ENSRNOT00000081599"; transcript_version "3"; exon_number "7"; gene_name "Rab3ip"; gene_source "ensembl"; gene_biotype "protein_coding"; transcript_name "Rab3ip-202"; transcript_source "ensembl"; transcript_biotype "protein_coding"; exon_id "ENSRNOE00000051370"; exon_version "1";
7	ensembl	CDS	54424518	54424630	0	-	0	gene_id "ENSRNOG00000005362"; gene_version "8"; transcript_id "ENSRNOT00000081599"; transcript_version "3"; exon_number "7"; gene_name "Rab3ip"; gene_source "ensembl"; gene_biotype "protein_coding"; transcript_name "Rab3ip-202"; transcript_source "ensembl"; transcript_biotype "protein_coding"; protein_id "ENSRNOP00000071773"; protein_version "1";
7	ensembl	exon	54424518	54424630	0	-	.	gene_id "ENSRNOG00000005362"; gene_version "8"; transcript_id "ENSRNOT00000007258"; transcript_version "7"; exon_number "7"; gene_name "Rab3ip"; gene_source "ensembl"; gene_biotype "protein_coding"; transcript_name "Rab3ip-201"; transcript_source "ensembl"; transcript_biotype "protein_coding"; exon_id "ENSRNOE00000051370"; exon_version "1"; tag "Ensembl_canonical";
7	ensembl	CDS	54424518	54424630	0	-	0	gene_id "ENSRNOG00000005362"; gene_version "8"; transcript_id "ENSRNOT00000007258"; transcript_version "7"; exon_number "7"; gene_name "Rab3ip"; gene_source "ensembl"; gene_biotype "protein_coding"; transcript_name "Rab3ip-201"; transcript_source "ensembl"; transcript_biotype "protein_coding"; protein_id "ENSRNOP00000007258"; protein_version "4"; tag "Ensembl_canonical";
7	ensembl	exon	54424518	54424630	0	-	.	gene_id "ENSRNOG00000005362"; gene_version "8"; transcript_id "ENSRNOT00000118552"; transcript_version "2"; exon_number "6"; gene_name "Rab3ip"; gene_source "ensembl"; gene_biotype "protein_coding"; transcript_name "Rab3ip-204"; transcript_source "ensembl"; transcript_biotype "protein_coding"; exon_id "ENSRNOE00000051370"; exon_version "1";
7	ensembl	CDS	54424518	54424630	0	-	0	gene_id "ENSRNOG00000005362"; gene_version "8"; transcript_id "ENSRNOT00000118552"; transcript_version "2"; exon_number "6"; gene_name "Rab3ip"; gene_source "ensembl"; gene_biotype "protein_coding"; transcript_name "Rab3ip-204"; transcript_source "ensembl"; transcript_biotype "protein_coding"; protein_id "ENSRNOP00000091358"; protein_version "1";
7	ensembl	exon	54424518	54424630	0	-	.	gene_id "ENSRNOG00000005362"; gene_version "8"; transcript_id "ENSRNOT00000109052"; transcript_version "2"; exon_number "6"; gene_name "Rab3ip"; gene_source "ensembl"; gene_biotype "protein_coding"; transcript_name "Rab3ip-203"; transcript_source "ensembl"; transcript_biotype "protein_coding"; exon_id "ENSRNOE00000051370"; exon_version "1";
7	ensembl	CDS	54424518	54424630	0	-	0	gene_id "ENSRNOG00000005362"; gene_version "8"; transcript_id "ENSRNOT00000109052"; transcript_version "2"; exon_number "6"; gene_name "Rab3ip"; gene_source "ensembl"; gene_biotype "protein_coding"; transcript_name "Rab3ip-203"; transcript_source "ensembl"; transcript_biotype "protein_coding"; protein_id "ENSRNOP00000079240"; protein_version "1";
7	ENSEMBL114_rn	exon	54424518	54424630	832.392283186428	-	.	gene_id "ENSRNOG00000005362"; transcript_id "ENSRNOG00000005362_tx_1"; exon_id "7_54424518_54424630_-"; exonnum "7"; txlen "1676";
7	ENSEMBL114_rn	exon	54424518	54424630	100.589590977812	-	.	gene_id "ENSRNOG00000005362"; transcript_id "ENSRNOG00000005362_tx_2"; exon_id "7_54424518_54424630_-"; exonnum "6"; txlen "1580";
7	ENSEMBL114_rn	exon	54424518	54424630	2.04921089379374	-	.	gene_id "ENSRNOG00000005362"; transcript_id "ENSRNOG00000005362_tx_4"; exon_id "7_54424518_54424630_-"; exonnum "8"; txlen "1746";
7	ENSEMBL114_rn	exon	54424518	54424630	1.0104636007	-	.	gene_id "ENSRNOG00000005362"; transcript_id "ENSRNOG00000005362_tx_5"; exon_id "7_54424518_54424630_-"; exonnum "7"; txlen "1882";
7	ensembl	exon	54425796	54425924	0	-	.	gene_id "ENSRNOG00000005362"; gene_version "8"; transcript_id "ENSRNOT00000081599"; transcript_version "3"; exon_number "6"; gene_name "Rab3ip"; gene_source "ensembl"; gene_biotype "protein_coding"; transcript_name "Rab3ip-202"; transcript_source "ensembl"; transcript_biotype "protein_coding"; exon_id "ENSRNOE00000051267"; exon_version "1";
7	ensembl	CDS	54425796	54425924	0	-	0	gene_id "ENSRNOG00000005362"; gene_version "8"; transcript_id "ENSRNOT00000081599"; transcript_version "3"; exon_number "6"; gene_name "Rab3ip"; gene_source "ensembl"; gene_biotype "protein_coding"; transcript_name "Rab3ip-202"; transcript_source "ensembl"; transcript_biotype "protein_coding"; protein_id "ENSRNOP00000071773"; protein_version "1";
7	ensembl	exon	54425796	54425924	0	-	.	gene_id "ENSRNOG00000005362"; gene_version "8"; transcript_id "ENSRNOT00000007258"; transcript_version "7"; exon_number "6"; gene_name "Rab3ip"; gene_source "ensembl"; gene_biotype "protein_coding"; transcript_name "Rab3ip-201"; transcript_source "ensembl"; transcript_biotype "protein_coding"; exon_id "ENSRNOE00000051267"; exon_version "1"; tag "Ensembl_canonical";
7	ensembl	CDS	54425796	54425924	0	-	0	gene_id "ENSRNOG00000005362"; gene_version "8"; transcript_id "ENSRNOT00000007258"; transcript_version "7"; exon_number "6"; gene_name "Rab3ip"; gene_source "ensembl"; gene_biotype "protein_coding"; transcript_name "Rab3ip-201"; transcript_source "ensembl"; transcript_biotype "protein_coding"; protein_id "ENSRNOP00000007258"; protein_version "4"; tag "Ensembl_canonical";
7	ensembl	exon	54425796	54425924	0	-	.	gene_id "ENSRNOG00000005362"; gene_version "8"; transcript_id "ENSRNOT00000118552"; transcript_version "2"; exon_number "5"; gene_name "Rab3ip"; gene_source "ensembl"; gene_biotype "protein_coding"; transcript_name "Rab3ip-204"; transcript_source "ensembl"; transcript_biotype "protein_coding"; exon_id "ENSRNOE00000051267"; exon_version "1";
7	ensembl	CDS	54425796	54425924	0	-	0	gene_id "ENSRNOG00000005362"; gene_version "8"; transcript_id "ENSRNOT00000118552"; transcript_version "2"; exon_number "5"; gene_name "Rab3ip"; gene_source "ensembl"; gene_biotype "protein_coding"; transcript_name "Rab3ip-204"; transcript_source "ensembl"; transcript_biotype "protein_coding"; protein_id "ENSRNOP00000091358"; protein_version "1";
7	ensembl	exon	54425796	54425924	0	-	.	gene_id "ENSRNOG00000005362"; gene_version "8"; transcript_id "ENSRNOT00000109052"; transcript_version "2"; exon_number "5"; gene_name "Rab3ip"; gene_source "ensembl"; gene_biotype "protein_coding"; transcript_name "Rab3ip-203"; transcript_source "ensembl"; transcript_biotype "protein_coding"; exon_id "ENSRNOE00000051267"; exon_version "1";
7	ensembl	CDS	54425796	54425924	0	-	0	gene_id "ENSRNOG00000005362"; gene_version "8"; transcript_id "ENSRNOT00000109052"; transcript_version "2"; exon_number "5"; gene_name "Rab3ip"; gene_source "ensembl"; gene_biotype "protein_coding"; transcript_name "Rab3ip-203"; transcript_source "ensembl"; transcript_biotype "protein_coding"; protein_id "ENSRNOP00000079240"; protein_version "1";
7	ENSEMBL114_rn	exon	54425796	54425924	832.392283186428	-	.	gene_id "ENSRNOG00000005362"; transcript_id "ENSRNOG00000005362_tx_1"; exon_id "7_54425796_54425924_-"; exonnum "6"; txlen "1676";
7	ENSEMBL114_rn	exon	54425796	54425924	100.589590977812	-	.	gene_id "ENSRNOG00000005362"; transcript_id "ENSRNOG00000005362_tx_2"; exon_id "7_54425796_54425924_-"; exonnum "5"; txlen "1580";
7	ENSEMBL114_rn	exon	54425796	54425924	2.04921089379374	-	.	gene_id "ENSRNOG00000005362"; transcript_id "ENSRNOG00000005362_tx_4"; exon_id "7_54425796_54425924_-"; exonnum "7"; txlen "1746";
7	ENSEMBL114_rn	exon	54425796	54425924	1.0104636007	-	.	gene_id "ENSRNOG00000005362"; transcript_id "ENSRNOG00000005362_tx_5"; exon_id "7_54425796_54425924_-"; exonnum "6"; txlen "1882";
7	ensembl	exon	54427855	54428058	0	-	.	gene_id "ENSRNOG00000005362"; gene_version "8"; transcript_id "ENSRNOT00000081599"; transcript_version "3"; exon_number "5"; gene_name "Rab3ip"; gene_source "ensembl"; gene_biotype "protein_coding"; transcript_name "Rab3ip-202"; transcript_source "ensembl"; transcript_biotype "protein_coding"; exon_id "ENSRNOE00000051150"; exon_version "1";
7	ensembl	CDS	54427855	54428058	0	-	0	gene_id "ENSRNOG00000005362"; gene_version "8"; transcript_id "ENSRNOT00000081599"; transcript_version "3"; exon_number "5"; gene_name "Rab3ip"; gene_source "ensembl"; gene_biotype "protein_coding"; transcript_name "Rab3ip-202"; transcript_source "ensembl"; transcript_biotype "protein_coding"; protein_id "ENSRNOP00000071773"; protein_version "1";
7	ensembl	exon	54427855	54428058	0	-	.	gene_id "ENSRNOG00000005362"; gene_version "8"; transcript_id "ENSRNOT00000007258"; transcript_version "7"; exon_number "5"; gene_name "Rab3ip"; gene_source "ensembl"; gene_biotype "protein_coding"; transcript_name "Rab3ip-201"; transcript_source "ensembl"; transcript_biotype "protein_coding"; exon_id "ENSRNOE00000051150"; exon_version "1"; tag "Ensembl_canonical";
7	ensembl	CDS	54427855	54428058	0	-	0	gene_id "ENSRNOG00000005362"; gene_version "8"; transcript_id "ENSRNOT00000007258"; transcript_version "7"; exon_number "5"; gene_name "Rab3ip"; gene_source "ensembl"; gene_biotype "protein_coding"; transcript_name "Rab3ip-201"; transcript_source "ensembl"; transcript_biotype "protein_coding"; protein_id "ENSRNOP00000007258"; protein_version "4"; tag "Ensembl_canonical";
7	ensembl	exon	54427855	54428058	0	-	.	gene_id "ENSRNOG00000005362"; gene_version "8"; transcript_id "ENSRNOT00000118552"; transcript_version "2"; exon_number "4"; gene_name "Rab3ip"; gene_source "ensembl"; gene_biotype "protein_coding"; transcript_name "Rab3ip-204"; transcript_source "ensembl"; transcript_biotype "protein_coding"; exon_id "ENSRNOE00000051150"; exon_version "1";
7	ensembl	CDS	54427855	54428058	0	-	0	gene_id "ENSRNOG00000005362"; gene_version "8"; transcript_id "ENSRNOT00000118552"; transcript_version "2"; exon_number "4"; gene_name "Rab3ip"; gene_source "ensembl"; gene_biotype "protein_coding"; transcript_name "Rab3ip-204"; transcript_source "ensembl"; transcript_biotype "protein_coding"; protein_id "ENSRNOP00000091358"; protein_version "1";
7	ensembl	exon	54427855	54428058	0	-	.	gene_id "ENSRNOG00000005362"; gene_version "8"; transcript_id "ENSRNOT00000109052"; transcript_version "2"; exon_number "4"; gene_name "Rab3ip"; gene_source "ensembl"; gene_biotype "protein_coding"; transcript_name "Rab3ip-203"; transcript_source "ensembl"; transcript_biotype "protein_coding"; exon_id "ENSRNOE00000051150"; exon_version "1";
7	ensembl	CDS	54427855	54428058	0	-	0	gene_id "ENSRNOG00000005362"; gene_version "8"; transcript_id "ENSRNOT00000109052"; transcript_version "2"; exon_number "4"; gene_name "Rab3ip"; gene_source "ensembl"; gene_biotype "protein_coding"; transcript_name "Rab3ip-203"; transcript_source "ensembl"; transcript_biotype "protein_coding"; protein_id "ENSRNOP00000079240"; protein_version "1";
7	ENSEMBL114_rn	exon	54427855	54428058	832.392283186428	-	.	gene_id "ENSRNOG00000005362"; transcript_id "ENSRNOG00000005362_tx_1"; exon_id "7_54427855_54428058_-"; exonnum "5"; txlen "1676";
7	ENSEMBL114_rn	exon	54427855	54428058	100.589590977812	-	.	gene_id "ENSRNOG00000005362"; transcript_id "ENSRNOG00000005362_tx_2"; exon_id "7_54427855_54428058_-"; exonnum "4"; txlen "1580";
7	ENSEMBL114_rn	exon	54427855	54428058	2.04921089379374	-	.	gene_id "ENSRNOG00000005362"; transcript_id "ENSRNOG00000005362_tx_4"; exon_id "7_54427855_54428058_-"; exonnum "6"; txlen "1746";
7	ENSEMBL114_rn	exon	54427855	54428058	1.0104636007	-	.	gene_id "ENSRNOG00000005362"; transcript_id "ENSRNOG00000005362_tx_5"; exon_id "7_54427855_54428058_-"; exonnum "5"; txlen "1882";
7	ensembl	exon	54428642	54428719	0	-	.	gene_id "ENSRNOG00000005362"; gene_version "8"; transcript_id "ENSRNOT00000081599"; transcript_version "3"; exon_number "4"; gene_name "Rab3ip"; gene_source "ensembl"; gene_biotype "protein_coding"; transcript_name "Rab3ip-202"; transcript_source "ensembl"; transcript_biotype "protein_coding"; exon_id "ENSRNOE00000051080"; exon_version "1";
7	ensembl	CDS	54428642	54428719	0	-	0	gene_id "ENSRNOG00000005362"; gene_version "8"; transcript_id "ENSRNOT00000081599"; transcript_version "3"; exon_number "4"; gene_name "Rab3ip"; gene_source "ensembl"; gene_biotype "protein_coding"; transcript_name "Rab3ip-202"; transcript_source "ensembl"; transcript_biotype "protein_coding"; protein_id "ENSRNOP00000071773"; protein_version "1";
7	ensembl	exon	54428642	54428719	0	-	.	gene_id "ENSRNOG00000005362"; gene_version "8"; transcript_id "ENSRNOT00000007258"; transcript_version "7"; exon_number "4"; gene_name "Rab3ip"; gene_source "ensembl"; gene_biotype "protein_coding"; transcript_name "Rab3ip-201"; transcript_source "ensembl"; transcript_biotype "protein_coding"; exon_id "ENSRNOE00000051080"; exon_version "1"; tag "Ensembl_canonical";
7	ensembl	CDS	54428642	54428719	0	-	0	gene_id "ENSRNOG00000005362"; gene_version "8"; transcript_id "ENSRNOT00000007258"; transcript_version "7"; exon_number "4"; gene_name "Rab3ip"; gene_source "ensembl"; gene_biotype "protein_coding"; transcript_name "Rab3ip-201"; transcript_source "ensembl"; transcript_biotype "protein_coding"; protein_id "ENSRNOP00000007258"; protein_version "4"; tag "Ensembl_canonical";
7	ensembl	exon	54428642	54428719	0	-	.	gene_id "ENSRNOG00000005362"; gene_version "8"; transcript_id "ENSRNOT00000109052"; transcript_version "2"; exon_number "3"; gene_name "Rab3ip"; gene_source "ensembl"; gene_biotype "protein_coding"; transcript_name "Rab3ip-203"; transcript_source "ensembl"; transcript_biotype "protein_coding"; exon_id "ENSRNOE00000051080"; exon_version "1";
7	ensembl	CDS	54428642	54428719	0	-	0	gene_id "ENSRNOG00000005362"; gene_version "8"; transcript_id "ENSRNOT00000109052"; transcript_version "2"; exon_number "3"; gene_name "Rab3ip"; gene_source "ensembl"; gene_biotype "protein_coding"; transcript_name "Rab3ip-203"; transcript_source "ensembl"; transcript_biotype "protein_coding"; protein_id "ENSRNOP00000079240"; protein_version "1";
7	ENSEMBL114_rn	exon	54428642	54428719	832.392283186428	-	.	gene_id "ENSRNOG00000005362"; transcript_id "ENSRNOG00000005362_tx_1"; exon_id "7_54428642_54428719_-"; exonnum "4"; txlen "1676";
7	ENSEMBL114_rn	exon	54428642	54428719	100.589590977812	-	.	gene_id "ENSRNOG00000005362"; transcript_id "ENSRNOG00000005362_tx_2"; exon_id "7_54428642_54428719_-"; exonnum "3"; txlen "1580";
7	ENSEMBL114_rn	exon	54428642	54428719	2.04921089379374	-	.	gene_id "ENSRNOG00000005362"; transcript_id "ENSRNOG00000005362_tx_4"; exon_id "7_54428642_54428719_-"; exonnum "5"; txlen "1746";
7	ENSEMBL114_rn	exon	54428642	54428719	1.0104636007	-	.	gene_id "ENSRNOG00000005362"; transcript_id "ENSRNOG00000005362_tx_5"; exon_id "7_54428642_54428719_-"; exonnum "4"; txlen "1882";
7	sraer114_es	exon	54431138	54431286	44.8725248292234	-	.	gene_id "ENSRNOG00000005362"; transcript_id "ENSRNOG00000005362_tx_3"; exon_id "7_54431138_54431286_-"; exonnum "4"; txlen "784";
7	ensembl	exon	54436204	54436299	0	-	.	gene_id "ENSRNOG00000005362"; gene_version "8"; transcript_id "ENSRNOT00000081599"; transcript_version "3"; exon_number "3"; gene_name "Rab3ip"; gene_source "ensembl"; gene_biotype "protein_coding"; transcript_name "Rab3ip-202"; transcript_source "ensembl"; transcript_biotype "protein_coding"; exon_id "ENSRNOE00000051012"; exon_version "1";
7	ensembl	CDS	54436204	54436299	0	-	0	gene_id "ENSRNOG00000005362"; gene_version "8"; transcript_id "ENSRNOT00000081599"; transcript_version "3"; exon_number "3"; gene_name "Rab3ip"; gene_source "ensembl"; gene_biotype "protein_coding"; transcript_name "Rab3ip-202"; transcript_source "ensembl"; transcript_biotype "protein_coding"; protein_id "ENSRNOP00000071773"; protein_version "1";
7	ensembl	exon	54436204	54436299	0	-	.	gene_id "ENSRNOG00000005362"; gene_version "8"; transcript_id "ENSRNOT00000007258"; transcript_version "7"; exon_number "3"; gene_name "Rab3ip"; gene_source "ensembl"; gene_biotype "protein_coding"; transcript_name "Rab3ip-201"; transcript_source "ensembl"; transcript_biotype "protein_coding"; exon_id "ENSRNOE00000051012"; exon_version "1"; tag "Ensembl_canonical";
7	ensembl	CDS	54436204	54436299	0	-	0	gene_id "ENSRNOG00000005362"; gene_version "8"; transcript_id "ENSRNOT00000007258"; transcript_version "7"; exon_number "3"; gene_name "Rab3ip"; gene_source "ensembl"; gene_biotype "protein_coding"; transcript_name "Rab3ip-201"; transcript_source "ensembl"; transcript_biotype "protein_coding"; protein_id "ENSRNOP00000007258"; protein_version "4"; tag "Ensembl_canonical";
7	ensembl	exon	54436204	54436299	0	-	.	gene_id "ENSRNOG00000005362"; gene_version "8"; transcript_id "ENSRNOT00000118552"; transcript_version "2"; exon_number "3"; gene_name "Rab3ip"; gene_source "ensembl"; gene_biotype "protein_coding"; transcript_name "Rab3ip-204"; transcript_source "ensembl"; transcript_biotype "protein_coding"; exon_id "ENSRNOE00000051012"; exon_version "1";
7	ensembl	CDS	54436204	54436299	0	-	0	gene_id "ENSRNOG00000005362"; gene_version "8"; transcript_id "ENSRNOT00000118552"; transcript_version "2"; exon_number "3"; gene_name "Rab3ip"; gene_source "ensembl"; gene_biotype "protein_coding"; transcript_name "Rab3ip-204"; transcript_source "ensembl"; transcript_biotype "protein_coding"; protein_id "ENSRNOP00000091358"; protein_version "1";
7	ENSEMBL114_rn	exon	54436204	54436299	832.392283186428	-	.	gene_id "ENSRNOG00000005362"; transcript_id "ENSRNOG00000005362_tx_1"; exon_id "7_54436204_54436299_-"; exonnum "3"; txlen "1676";
7	ENSEMBL114_rn	exon	54436204	54436299	44.8725248292234	-	.	gene_id "ENSRNOG00000005362"; transcript_id "ENSRNOG00000005362_tx_3"; exon_id "7_54436204_54436299_-"; exonnum "3"; txlen "784";
7	ENSEMBL114_rn	exon	54436204	54436299	2.04921089379374	-	.	gene_id "ENSRNOG00000005362"; transcript_id "ENSRNOG00000005362_tx_4"; exon_id "7_54436204_54436299_-"; exonnum "4"; txlen "1746";
7	ENSEMBL114_rn	exon	54436204	54436299	1.0104636007	-	.	gene_id "ENSRNOG00000005362"; transcript_id "ENSRNOG00000005362_tx_5"; exon_id "7_54436204_54436299_-"; exonnum "3"; txlen "1882";
7	sraer114_mid	exon	54440936	54441005	2.04921089379374	-	.	gene_id "ENSRNOG00000005362"; transcript_id "ENSRNOG00000005362_tx_4"; exon_id "7_54440936_54441005_-"; exonnum "3"; txlen "1746";
7	ensembl	exon	54444976	54445234	0	-	.	gene_id "ENSRNOG00000005362"; gene_version "8"; transcript_id "ENSRNOT00000081599"; transcript_version "3"; exon_number "2"; gene_name "Rab3ip"; gene_source "ensembl"; gene_biotype "protein_coding"; transcript_name "Rab3ip-202"; transcript_source "ensembl"; transcript_biotype "protein_coding"; exon_id "ENSRNOE00000050936"; exon_version "1";
7	ensembl	CDS	54444976	54445234	0	-	1	gene_id "ENSRNOG00000005362"; gene_version "8"; transcript_id "ENSRNOT00000081599"; transcript_version "3"; exon_number "2"; gene_name "Rab3ip"; gene_source "ensembl"; gene_biotype "protein_coding"; transcript_name "Rab3ip-202"; transcript_source "ensembl"; transcript_biotype "protein_coding"; protein_id "ENSRNOP00000071773"; protein_version "1";
7	ensembl	exon	54444976	54445234	0	-	.	gene_id "ENSRNOG00000005362"; gene_version "8"; transcript_id "ENSRNOT00000007258"; transcript_version "7"; exon_number "2"; gene_name "Rab3ip"; gene_source "ensembl"; gene_biotype "protein_coding"; transcript_name "Rab3ip-201"; transcript_source "ensembl"; transcript_biotype "protein_coding"; exon_id "ENSRNOE00000050936"; exon_version "1"; tag "Ensembl_canonical";
7	ensembl	CDS	54444976	54445234	0	-	1	gene_id "ENSRNOG00000005362"; gene_version "8"; transcript_id "ENSRNOT00000007258"; transcript_version "7"; exon_number "2"; gene_name "Rab3ip"; gene_source "ensembl"; gene_biotype "protein_coding"; transcript_name "Rab3ip-201"; transcript_source "ensembl"; transcript_biotype "protein_coding"; protein_id "ENSRNOP00000007258"; protein_version "4"; tag "Ensembl_canonical";
7	ensembl	exon	54444976	54445234	0	-	.	gene_id "ENSRNOG00000005362"; gene_version "8"; transcript_id "ENSRNOT00000118552"; transcript_version "2"; exon_number "2"; gene_name "Rab3ip"; gene_source "ensembl"; gene_biotype "protein_coding"; transcript_name "Rab3ip-204"; transcript_source "ensembl"; transcript_biotype "protein_coding"; exon_id "ENSRNOE00000050936"; exon_version "1";
7	ensembl	CDS	54444976	54445234	0	-	1	gene_id "ENSRNOG00000005362"; gene_version "8"; transcript_id "ENSRNOT00000118552"; transcript_version "2"; exon_number "2"; gene_name "Rab3ip"; gene_source "ensembl"; gene_biotype "protein_coding"; transcript_name "Rab3ip-204"; transcript_source "ensembl"; transcript_biotype "protein_coding"; protein_id "ENSRNOP00000091358"; protein_version "1";
7	ensembl	exon	54444976	54445234	0	-	.	gene_id "ENSRNOG00000005362"; gene_version "8"; transcript_id "ENSRNOT00000109052"; transcript_version "2"; exon_number "2"; gene_name "Rab3ip"; gene_source "ensembl"; gene_biotype "protein_coding"; transcript_name "Rab3ip-203"; transcript_source "ensembl"; transcript_biotype "protein_coding"; exon_id "ENSRNOE00000050936"; exon_version "1";
7	ensembl	CDS	54444976	54445234	0	-	1	gene_id "ENSRNOG00000005362"; gene_version "8"; transcript_id "ENSRNOT00000109052"; transcript_version "2"; exon_number "2"; gene_name "Rab3ip"; gene_source "ensembl"; gene_biotype "protein_coding"; transcript_name "Rab3ip-203"; transcript_source "ensembl"; transcript_biotype "protein_coding"; protein_id "ENSRNOP00000079240"; protein_version "1";
7	ENSEMBL114_rn	exon	54444976	54445234	832.392283186428	-	.	gene_id "ENSRNOG00000005362"; transcript_id "ENSRNOG00000005362_tx_1"; exon_id "7_54444976_54445234_-"; exonnum "2"; txlen "1676";
7	ENSEMBL114_rn	exon	54444976	54445234	100.589590977812	-	.	gene_id "ENSRNOG00000005362"; transcript_id "ENSRNOG00000005362_tx_2"; exon_id "7_54444976_54445234_-"; exonnum "2"; txlen "1580";
7	ENSEMBL114_rn	exon	54444976	54445234	44.8725248292234	-	.	gene_id "ENSRNOG00000005362"; transcript_id "ENSRNOG00000005362_tx_3"; exon_id "7_54444976_54445234_-"; exonnum "2"; txlen "784";
```
