## Supplementary material for "Significantly Improved Mouse and Rat Genome Annotation Using Sequence Read Archive RNA-seq Data": rat_SRA_ENSEMBL114.gtf: rat_SRA_ENSEMBL114.gtf (part 910 of 1073)

```
7	ENSEMBL114_rn	exon	54444976	54445234	2.04921089379374	-	.	gene_id "ENSRNOG00000005362"; transcript_id "ENSRNOG00000005362_tx_4"; exon_id "7_54444976_54445234_-"; exonnum "2"; txlen "1746";
7	ENSEMBL114_rn	exon	54444976	54445234	1.0104636007	-	.	gene_id "ENSRNOG00000005362"; transcript_id "ENSRNOG00000005362_tx_5"; exon_id "7_54444976_54445234_-"; exonnum "2"; txlen "1882";
7	ensembl	CDS	54446719	54446969	0	-	0	gene_id "ENSRNOG00000005362"; gene_version "8"; transcript_id "ENSRNOT00000081599"; transcript_version "3"; exon_number "1"; gene_name "Rab3ip"; gene_source "ensembl"; gene_biotype "protein_coding"; transcript_name "Rab3ip-202"; transcript_source "ensembl"; transcript_biotype "protein_coding"; protein_id "ENSRNOP00000071773"; protein_version "1";
7	ensembl	CDS	54446719	54446969	0	-	0	gene_id "ENSRNOG00000005362"; gene_version "8"; transcript_id "ENSRNOT00000007258"; transcript_version "7"; exon_number "1"; gene_name "Rab3ip"; gene_source "ensembl"; gene_biotype "protein_coding"; transcript_name "Rab3ip-201"; transcript_source "ensembl"; transcript_biotype "protein_coding"; protein_id "ENSRNOP00000007258"; protein_version "4"; tag "Ensembl_canonical";
7	ensembl	CDS	54446719	54446969	0	-	0	gene_id "ENSRNOG00000005362"; gene_version "8"; transcript_id "ENSRNOT00000118552"; transcript_version "2"; exon_number "1"; gene_name "Rab3ip"; gene_source "ensembl"; gene_biotype "protein_coding"; transcript_name "Rab3ip-204"; transcript_source "ensembl"; transcript_biotype "protein_coding"; protein_id "ENSRNOP00000091358"; protein_version "1";
7	ensembl	CDS	54446719	54446969	0	-	0	gene_id "ENSRNOG00000005362"; gene_version "8"; transcript_id "ENSRNOT00000109052"; transcript_version "2"; exon_number "1"; gene_name "Rab3ip"; gene_source "ensembl"; gene_biotype "protein_coding"; transcript_name "Rab3ip-203"; transcript_source "ensembl"; transcript_biotype "protein_coding"; protein_id "ENSRNOP00000079240"; protein_version "1";
7	sraer114_mid	exon	54446719	54446998	832.392283186428	-	.	gene_id "ENSRNOG00000005362"; transcript_id "ENSRNOG00000005362_tx_1"; exon_id "7_54446719_54446998_-"; exonnum "1"; txlen "1676";
7	sraer114_mid	exon	54446719	54446998	100.589590977812	-	.	gene_id "ENSRNOG00000005362"; transcript_id "ENSRNOG00000005362_tx_2"; exon_id "7_54446719_54446998_-"; exonnum "1"; txlen "1580";
7	sraer114_mid	exon	54446719	54446998	44.8725248292234	-	.	gene_id "ENSRNOG00000005362"; transcript_id "ENSRNOG00000005362_tx_3"; exon_id "7_54446719_54446998_-"; exonnum "1"; txlen "784";
7	sraer114_mid	exon	54446719	54446998	2.04921089379374	-	.	gene_id "ENSRNOG00000005362"; transcript_id "ENSRNOG00000005362_tx_4"; exon_id "7_54446719_54446998_-"; exonnum "1"; txlen "1746";
7	sraer114_mid	exon	54446719	54446998	1.0104636007	-	.	gene_id "ENSRNOG00000005362"; transcript_id "ENSRNOG00000005362_tx_5"; exon_id "7_54446719_54446998_-"; exonnum "1"; txlen "1882";
7	ensembl	exon	54446719	54447000	0	-	.	gene_id "ENSRNOG00000005362"; gene_version "8"; transcript_id "ENSRNOT00000081599"; transcript_version "3"; exon_number "1"; gene_name "Rab3ip"; gene_source "ensembl"; gene_biotype "protein_coding"; transcript_name "Rab3ip-202"; transcript_source "ensembl"; transcript_biotype "protein_coding"; exon_id "ENSRNOE00000050789"; exon_version "4";
7	ensembl	exon	54446719	54447000	0	-	.	gene_id "ENSRNOG00000005362"; gene_version "8"; transcript_id "ENSRNOT00000007258"; transcript_version "7"; exon_number "1"; gene_name "Rab3ip"; gene_source "ensembl"; gene_biotype "protein_coding"; transcript_name "Rab3ip-201"; transcript_source "ensembl"; transcript_biotype "protein_coding"; exon_id "ENSRNOE00000050789"; exon_version "4"; tag "Ensembl_canonical";
7	ensembl	exon	54446719	54447000	0	-	.	gene_id "ENSRNOG00000005362"; gene_version "8"; transcript_id "ENSRNOT00000118552"; transcript_version "2"; exon_number "1"; gene_name "Rab3ip"; gene_source "ensembl"; gene_biotype "protein_coding"; transcript_name "Rab3ip-204"; transcript_source "ensembl"; transcript_biotype "protein_coding"; exon_id "ENSRNOE00000050789"; exon_version "4";
7	ensembl	exon	54446719	54447000	0	-	.	gene_id "ENSRNOG00000005362"; gene_version "8"; transcript_id "ENSRNOT00000109052"; transcript_version "2"; exon_number "1"; gene_name "Rab3ip"; gene_source "ensembl"; gene_biotype "protein_coding"; transcript_name "Rab3ip-203"; transcript_source "ensembl"; transcript_biotype "protein_coding"; exon_id "ENSRNOE00000050789"; exon_version "4";
7	ensembl	start_codon	54446967	54446969	0	-	0	gene_id "ENSRNOG00000005362"; gene_version "8"; transcript_id "ENSRNOT00000081599"; transcript_version "3"; exon_number "1"; gene_name "Rab3ip"; gene_source "ensembl"; gene_biotype "protein_coding"; transcript_name "Rab3ip-202"; transcript_source "ensembl"; transcript_biotype "protein_coding";
7	ensembl	start_codon	54446967	54446969	0	-	0	gene_id "ENSRNOG00000005362"; gene_version "8"; transcript_id "ENSRNOT00000007258"; transcript_version "7"; exon_number "1"; gene_name "Rab3ip"; gene_source "ensembl"; gene_biotype "protein_coding"; transcript_name "Rab3ip-201"; transcript_source "ensembl"; transcript_biotype "protein_coding"; tag "Ensembl_canonical";
7	ensembl	start_codon	54446967	54446969	0	-	0	gene_id "ENSRNOG00000005362"; gene_version "8"; transcript_id "ENSRNOT00000118552"; transcript_version "2"; exon_number "1"; gene_name "Rab3ip"; gene_source "ensembl"; gene_biotype "protein_coding"; transcript_name "Rab3ip-204"; transcript_source "ensembl"; transcript_biotype "protein_coding";
7	ensembl	start_codon	54446967	54446969	0	-	0	gene_id "ENSRNOG00000005362"; gene_version "8"; transcript_id "ENSRNOT00000109052"; transcript_version "2"; exon_number "1"; gene_name "Rab3ip"; gene_source "ensembl"; gene_biotype "protein_coding"; transcript_name "Rab3ip-203"; transcript_source "ensembl"; transcript_biotype "protein_coding";
7	ensembl	five_prime_utr	54446970	54447000	0	-	.	gene_id "ENSRNOG00000005362"; gene_version "8"; transcript_id "ENSRNOT00000081599"; transcript_version "3"; gene_name "Rab3ip"; gene_source "ensembl"; gene_biotype "protein_coding"; transcript_name "Rab3ip-202"; transcript_source "ensembl"; transcript_biotype "protein_coding";
7	ensembl	five_prime_utr	54446970	54447000	0	-	.	gene_id "ENSRNOG00000005362"; gene_version "8"; transcript_id "ENSRNOT00000007258"; transcript_version "7"; gene_name "Rab3ip"; gene_source "ensembl"; gene_biotype "protein_coding"; transcript_name "Rab3ip-201"; transcript_source "ensembl"; transcript_biotype "protein_coding"; tag "Ensembl_canonical";
7	ensembl	five_prime_utr	54446970	54447000	0	-	.	gene_id "ENSRNOG00000005362"; gene_version "8"; transcript_id "ENSRNOT00000118552"; transcript_version "2"; gene_name "Rab3ip"; gene_source "ensembl"; gene_biotype "protein_coding"; transcript_name "Rab3ip-204"; transcript_source "ensembl"; transcript_biotype "protein_coding";
7	ensembl	five_prime_utr	54446970	54447000	0	-	.	gene_id "ENSRNOG00000005362"; gene_version "8"; transcript_id "ENSRNOT00000109052"; transcript_version "2"; gene_name "Rab3ip"; gene_source "ensembl"; gene_biotype "protein_coding"; transcript_name "Rab3ip-203"; transcript_source "ensembl"; transcript_biotype "protein_coding";
7	ensembl	exon	54448728	54450694	0	-	.	gene_id "ENSRNOG00000083541"; gene_version "1"; transcript_id "ENSRNOT00000129421"; transcript_version "1"; exon_number "2"; gene_source "ensembl"; gene_biotype "lncRNA"; transcript_source "ensembl"; transcript_biotype "lncRNA"; exon_id "ENSRNOE00000736916"; exon_version "1"; tag "Ensembl_canonical";
7	ensembl	gene	54448728	54461603	0	-	.	gene_id "ENSRNOG00000083541"; gene_version "1"; gene_source "ensembl"; gene_biotype "lncRNA";
7	ensembl	transcript	54448728	54461603	0	-	.	gene_id "ENSRNOG00000083541"; gene_version "1"; transcript_id "ENSRNOT00000129421"; transcript_version "1"; gene_source "ensembl"; gene_biotype "lncRNA"; transcript_source "ensembl"; transcript_biotype "lncRNA"; tag "Ensembl_canonical";
7	ensembl	exon	54461114	54461603	0	-	.	gene_id "ENSRNOG00000083541"; gene_version "1"; transcript_id "ENSRNOT00000129421"; transcript_version "1"; exon_number "1"; gene_source "ensembl"; gene_biotype "lncRNA"; transcript_source "ensembl"; transcript_biotype "lncRNA"; exon_id "ENSRNOE00000766314"; exon_version "1"; tag "Ensembl_canonical";
7	sraer114_es	exon	54479909	54480528	0.0442559643044415	-	.	gene_id "sraer114_gene_40098_1"; transcript_id "sraer114_gene_40098_1_tx_4"; exon_id "7_54479909_54480528_-"; exonnum "2"; txlen "907";
7	sraer114_es	exon	54479909	54480528	0.00307867577770028	-	.	gene_id "sraer114_gene_40098_1"; transcript_id "sraer114_gene_40098_1_tx_5"; exon_id "7_54479909_54480528_-"; exonnum "3"; txlen "991";
7	sraer114_mid	exon	54483319	54483402	0.00307867577770028	-	.	gene_id "sraer114_gene_40098_1"; transcript_id "sraer114_gene_40098_1_tx_5"; exon_id "7_54483319_54483402_-"; exonnum "2"; txlen "991";
7	sraer114_mid	exon	54485389	54485675	0.0442559643044415	-	.	gene_id "sraer114_gene_40098_1"; transcript_id "sraer114_gene_40098_1_tx_4"; exon_id "7_54485389_54485675_-"; exonnum "1"; txlen "907";
7	sraer114_mid	exon	54485389	54485675	0.00307867577770028	-	.	gene_id "sraer114_gene_40098_1"; transcript_id "sraer114_gene_40098_1_tx_5"; exon_id "7_54485389_54485675_-"; exonnum "1"; txlen "991";
7	sraer114_es	exon	54501347	54502559	0.624242487795009	-	.	gene_id "sraer114_gene_40098_1"; transcript_id "sraer114_gene_40098_1_tx_1"; exon_id "7_54501347_54502559_-"; exonnum "2"; txlen "1437";
7	sraer114_es	exon	54501347	54502559	0.195488267317124	-	.	gene_id "sraer114_gene_40098_1"; transcript_id "sraer114_gene_40098_1_tx_2"; exon_id "7_54501347_54502559_-"; exonnum "2"; txlen "1258";
7	sraer114_ss	exon	54505383	54505606	0.624242487795009	-	.	gene_id "sraer114_gene_40098_1"; transcript_id "sraer114_gene_40098_1_tx_1"; exon_id "7_54505383_54505606_-"; exonnum "1"; txlen "1437";
7	sraer114_ss	exon	54509055	54509099	0.195488267317124	-	.	gene_id "sraer114_gene_40098_1"; transcript_id "sraer114_gene_40098_1_tx_2"; exon_id "7_54509055_54509099_-"; exonnum "1"; txlen "1258";
7	sraer114_es	exon	54517747	54518050	0.759533101581479	-	.	gene_id "sraer114_gene_46389"; transcript_id "sraer114_gene_46389_tx_1"; exon_id "7_54517747_54518050_-"; exonnum "3"; txlen "675";
7	sraer114_es	exon	54517747	54518050	0.0283561268389522	-	.	gene_id "sraer114_gene_46389"; transcript_id "sraer114_gene_46389_tx_10"; exon_id "7_54517747_54518050_-"; exonnum "4"; txlen "778";
7	sraer114_es	exon	54517747	54518050	0.0267417675588241	-	.	gene_id "sraer114_gene_46389"; transcript_id "sraer114_gene_46389_tx_11"; exon_id "7_54517747_54518050_-"; exonnum "3"; txlen "1045";
7	sraer114_es	exon	54517747	54518050	0.0230947687905059	-	.	gene_id "sraer114_gene_46389"; transcript_id "sraer114_gene_46389_tx_12"; exon_id "7_54517747_54518050_-"; exonnum "4"; txlen "1310";
7	sraer114_es	exon	54517747	54518050	0.0177940760330081	-	.	gene_id "sraer114_gene_46389"; transcript_id "sraer114_gene_46389_tx_13"; exon_id "7_54517747_54518050_-"; exonnum "4"; txlen "825";
7	sraer114_es	exon	54517747	54518050	0.0125034174847971	-	.	gene_id "sraer114_gene_46389"; transcript_id "sraer114_gene_46389_tx_16"; exon_id "7_54517747_54518050_-"; exonnum "5"; txlen "1507";
7	sraer114_es	exon	54517747	54518050	0.00637332274175693	-	.	gene_id "sraer114_gene_46389"; transcript_id "sraer114_gene_46389_tx_17"; exon_id "7_54517747_54518050_-"; exonnum "5"; txlen "1387";
7	sraer114_es	exon	54517747	54518050	0.134210123219106	-	.	gene_id "sraer114_gene_46389"; transcript_id "sraer114_gene_46389_tx_4"; exon_id "7_54517747_54518050_-"; exonnum "4"; txlen "1357";
7	sraer114_es	exon	54517747	54518050	0.103082436113227	-	.	gene_id "sraer114_gene_46389"; transcript_id "sraer114_gene_46389_tx_6"; exon_id "7_54517747_54518050_-"; exonnum "3"; txlen "628";
7	sraer114_es	exon	54517747	54518050	0.081063892059139	-	.	gene_id "sraer114_gene_46389"; transcript_id "sraer114_gene_46389_tx_8"; exon_id "7_54517747_54518050_-"; exonnum "3"; txlen "647";
7	sraer114_mid	exon	54521350	54522031	0.0267417675588241	-	.	gene_id "sraer114_gene_46389"; transcript_id "sraer114_gene_46389_tx_11"; exon_id "7_54521350_54522031_-"; exonnum "2"; txlen "1045";
7	sraer114_mid	exon	54521350	54522031	0.0230947687905059	-	.	gene_id "sraer114_gene_46389"; transcript_id "sraer114_gene_46389_tx_12"; exon_id "7_54521350_54522031_-"; exonnum "3"; txlen "1310";
7	sraer114_mid	exon	54521350	54522031	0.0125034174847971	-	.	gene_id "sraer114_gene_46389"; transcript_id "sraer114_gene_46389_tx_16"; exon_id "7_54521350_54522031_-"; exonnum "4"; txlen "1507";
7	sraer114_mid	exon	54521350	54522031	0.00637332274175693	-	.	gene_id "sraer114_gene_46389"; transcript_id "sraer114_gene_46389_tx_17"; exon_id "7_54521350_54522031_-"; exonnum "4"; txlen "1387";
7	sraer114_mid	exon	54521350	54522031	0.134210123219106	-	.	gene_id "sraer114_gene_46389"; transcript_id "sraer114_gene_46389_tx_4"; exon_id "7_54521350_54522031_-"; exonnum "3"; txlen "1357";
7	sraer114_es	exon	54522488	54522686	0.360808116982087	-	.	gene_id "sraer114_gene_46389"; transcript_id "sraer114_gene_46389_tx_2"; exon_id "7_54522488_54522686_-"; exonnum "3"; txlen "523";
7	sraer114_es	exon	54522488	54522686	0.177359373094184	-	.	gene_id "sraer114_gene_46389"; transcript_id "sraer114_gene_46389_tx_3"; exon_id "7_54522488_54522686_-"; exonnum "4"; txlen "629";
7	sraer114_es	exon	54522488	54522686	0.125119021363088	-	.	gene_id "sraer114_gene_46389"; transcript_id "sraer114_gene_46389_tx_5"; exon_id "7_54522488_54522686_-"; exonnum "4"; txlen "582";
7	sraer114_es	exon	54522488	54522686	0.0925853997639738	-	.	gene_id "sraer114_gene_46389"; transcript_id "sraer114_gene_46389_tx_7"; exon_id "7_54522488_54522686_-"; exonnum "3"; txlen "570";
7	sraer114_mid	exon	54524561	54524619	0.0267417675588241	-	.	gene_id "sraer114_gene_46389"; transcript_id "sraer114_gene_46389_tx_11"; exon_id "7_54524561_54524619_-"; exonnum "1"; txlen "1045";
7	sraer114_mid	exon	54524561	54524619	0.177359373094184	-	.	gene_id "sraer114_gene_46389"; transcript_id "sraer114_gene_46389_tx_3"; exon_id "7_54524561_54524619_-"; exonnum "3"; txlen "629";
7	sraer114_mid	exon	54524561	54524619	0.125119021363088	-	.	gene_id "sraer114_gene_46389"; transcript_id "sraer114_gene_46389_tx_5"; exon_id "7_54524561_54524619_-"; exonnum "3"; txlen "582";
7	sraer114_mid	exon	54524764	54524894	0.0283561268389522	-	.	gene_id "sraer114_gene_46389"; transcript_id "sraer114_gene_46389_tx_10"; exon_id "7_54524764_54524894_-"; exonnum "3"; txlen "778";
7	sraer114_mid	exon	54524764	54524894	0.0230947687905059	-	.	gene_id "sraer114_gene_46389"; transcript_id "sraer114_gene_46389_tx_12"; exon_id "7_54524764_54524894_-"; exonnum "2"; txlen "1310";
7	sraer114_mid	exon	54524764	54524894	0.360808116982087	-	.	gene_id "sraer114_gene_46389"; transcript_id "sraer114_gene_46389_tx_2"; exon_id "7_54524764_54524894_-"; exonnum "2"; txlen "523";
7	sraer114_mid	exon	54524764	54524894	0.125119021363088	-	.	gene_id "sraer114_gene_46389"; transcript_id "sraer114_gene_46389_tx_5"; exon_id "7_54524764_54524894_-"; exonnum "2"; txlen "582";
7	sraer114_mid	exon	54524764	54524894	0.103082436113227	-	.	gene_id "sraer114_gene_46389"; transcript_id "sraer114_gene_46389_tx_6"; exon_id "7_54524764_54524894_-"; exonnum "2"; txlen "628";
7	sraer114_mid	exon	54524764	54524941	0.759533101581479	-	.	gene_id "sraer114_gene_46389"; transcript_id "sraer114_gene_46389_tx_1"; exon_id "7_54524764_54524941_-"; exonnum "2"; txlen "675";
7	sraer114_mid	exon	54524764	54524941	0.0177940760330081	-	.	gene_id "sraer114_gene_46389"; transcript_id "sraer114_gene_46389_tx_13"; exon_id "7_54524764_54524941_-"; exonnum "3"; txlen "825";
7	sraer114_mid	exon	54524764	54524941	0.0125034174847971	-	.	gene_id "sraer114_gene_46389"; transcript_id "sraer114_gene_46389_tx_16"; exon_id "7_54524764_54524941_-"; exonnum "3"; txlen "1507";
7	sraer114_mid	exon	54524764	54524941	0.00637332274175693	-	.	gene_id "sraer114_gene_46389"; transcript_id "sraer114_gene_46389_tx_17"; exon_id "7_54524764_54524941_-"; exonnum "3"; txlen "1387";
7	sraer114_mid	exon	54524764	54524941	0.177359373094184	-	.	gene_id "sraer114_gene_46389"; transcript_id "sraer114_gene_46389_tx_3"; exon_id "7_54524764_54524941_-"; exonnum "2"; txlen "629";
7	sraer114_mid	exon	54524764	54524941	0.134210123219106	-	.	gene_id "sraer114_gene_46389"; transcript_id "sraer114_gene_46389_tx_4"; exon_id "7_54524764_54524941_-"; exonnum "2"; txlen "1357";
7	sraer114_mid	exon	54524764	54524941	0.0925853997639738	-	.	gene_id "sraer114_gene_46389"; transcript_id "sraer114_gene_46389_tx_7"; exon_id "7_54524764_54524941_-"; exonnum "2"; txlen "570";
7	sraer114_ss	exon	54526988	54527180	0.759533101581479	-	.	gene_id "sraer114_gene_46389"; transcript_id "sraer114_gene_46389_tx_1"; exon_id "7_54526988_54527180_-"; exonnum "1"; txlen "675";
7	sraer114_ss	exon	54526988	54527180	0.0230947687905059	-	.	gene_id "sraer114_gene_46389"; transcript_id "sraer114_gene_46389_tx_12"; exon_id "7_54526988_54527180_-"; exonnum "1"; txlen "1310";
7	sraer114_ss	exon	54526988	54527180	0.360808116982087	-	.	gene_id "sraer114_gene_46389"; transcript_id "sraer114_gene_46389_tx_2"; exon_id "7_54526988_54527180_-"; exonnum "1"; txlen "523";
7	sraer114_ss	exon	54526988	54527180	0.177359373094184	-	.	gene_id "sraer114_gene_46389"; transcript_id "sraer114_gene_46389_tx_3"; exon_id "7_54526988_54527180_-"; exonnum "1"; txlen "629";
7	sraer114_ss	exon	54526988	54527180	0.134210123219106	-	.	gene_id "sraer114_gene_46389"; transcript_id "sraer114_gene_46389_tx_4"; exon_id "7_54526988_54527180_-"; exonnum "1"; txlen "1357";
7	sraer114_ss	exon	54526988	54527180	0.125119021363088	-	.	gene_id "sraer114_gene_46389"; transcript_id "sraer114_gene_46389_tx_5"; exon_id "7_54526988_54527180_-"; exonnum "1"; txlen "582";
7	sraer114_ss	exon	54526988	54527180	0.103082436113227	-	.	gene_id "sraer114_gene_46389"; transcript_id "sraer114_gene_46389_tx_6"; exon_id "7_54526988_54527180_-"; exonnum "1"; txlen "628";
7	sraer114_ss	exon	54526988	54527180	0.0925853997639738	-	.	gene_id "sraer114_gene_46389"; transcript_id "sraer114_gene_46389_tx_7"; exon_id "7_54526988_54527180_-"; exonnum "1"; txlen "570";
7	sraer114_mid	exon	54528193	54528361	0.0283561268389522	-	.	gene_id "sraer114_gene_46389"; transcript_id "sraer114_gene_46389_tx_10"; exon_id "7_54528193_54528361_-"; exonnum "2"; txlen "778";
7	sraer114_mid	exon	54528193	54528361	0.0177940760330081	-	.	gene_id "sraer114_gene_46389"; transcript_id "sraer114_gene_46389_tx_13"; exon_id "7_54528193_54528361_-"; exonnum "2"; txlen "825";
7	sraer114_mid	exon	54528193	54528361	0.0125034174847971	-	.	gene_id "sraer114_gene_46389"; transcript_id "sraer114_gene_46389_tx_16"; exon_id "7_54528193_54528361_-"; exonnum "2"; txlen "1507";
7	sraer114_mid	exon	54528193	54528361	0.00637332274175693	-	.	gene_id "sraer114_gene_46389"; transcript_id "sraer114_gene_46389_tx_17"; exon_id "7_54528193_54528361_-"; exonnum "2"; txlen "1387";
7	sraer114_mid	exon	54528193	54528361	0.081063892059139	-	.	gene_id "sraer114_gene_46389"; transcript_id "sraer114_gene_46389_tx_8"; exon_id "7_54528193_54528361_-"; exonnum "2"; txlen "647";
7	sraer114_mid	exon	54529060	54529113	0.00637332274175693	-	.	gene_id "sraer114_gene_46389"; transcript_id "sraer114_gene_46389_tx_17"; exon_id "7_54529060_54529113_-"; exonnum "1"; txlen "1387";
7	sraer114_mid	exon	54529060	54529233	0.0283561268389522	-	.	gene_id "sraer114_gene_46389"; transcript_id "sraer114_gene_46389_tx_10"; exon_id "7_54529060_54529233_-"; exonnum "1"; txlen "778";
7	sraer114_mid	exon	54529060	54529233	0.0177940760330081	-	.	gene_id "sraer114_gene_46389"; transcript_id "sraer114_gene_46389_tx_13"; exon_id "7_54529060_54529233_-"; exonnum "1"; txlen "825";
7	sraer114_mid	exon	54529060	54529233	0.0125034174847971	-	.	gene_id "sraer114_gene_46389"; transcript_id "sraer114_gene_46389_tx_16"; exon_id "7_54529060_54529233_-"; exonnum "1"; txlen "1507";
7	sraer114_mid	exon	54529060	54529233	0.081063892059139	-	.	gene_id "sraer114_gene_46389"; transcript_id "sraer114_gene_46389_tx_8"; exon_id "7_54529060_54529233_-"; exonnum "1"; txlen "647";
7	ensembl	three_prime_utr	54578663	54578902	0	-	.	gene_id "ENSRNOG00000021317"; gene_version "7"; transcript_id "ENSRNOT00000037946"; transcript_version "7"; gene_name "Cct2"; gene_source "ensembl"; gene_biotype "protein_coding"; transcript_name "Cct2-201"; transcript_source "ensembl"; transcript_biotype "protein_coding"; tag "Ensembl_canonical";
7	ensembl	three_prime_utr	54578663	54578902	0	-	.	gene_id "ENSRNOG00000021317"; gene_version "7"; transcript_id "ENSRNOT00000113939"; transcript_version "2"; gene_name "Cct2"; gene_source "ensembl"; gene_biotype "protein_coding"; transcript_name "Cct2-203"; transcript_source "ensembl"; transcript_biotype "protein_coding";
7	ensembl	exon	54578663	54578933	0	-	.	gene_id "ENSRNOG00000021317"; gene_version "7"; transcript_id "ENSRNOT00000037946"; transcript_version "7"; exon_number "16"; gene_name "Cct2"; gene_source "ensembl"; gene_biotype "protein_coding"; transcript_name "Cct2-201"; transcript_source "ensembl"; transcript_biotype "protein_coding"; exon_id "ENSRNOE00000215059"; exon_version "7"; tag "Ensembl_canonical";
7	ensembl	exon	54578663	54578933	0	-	.	gene_id "ENSRNOG00000021317"; gene_version "7"; transcript_id "ENSRNOT00000113939"; transcript_version "2"; exon_number "16"; gene_name "Cct2"; gene_source "ensembl"; gene_biotype "protein_coding"; transcript_name "Cct2-203"; transcript_source "ensembl"; transcript_biotype "protein_coding"; exon_id "ENSRNOE00000215059"; exon_version "7";
7	ensembl	transcript	54578663	54591403	0	-	.	gene_id "ENSRNOG00000021317"; gene_version "7"; transcript_id "ENSRNOT00000037946"; transcript_version "7"; gene_name "Cct2"; gene_source "ensembl"; gene_biotype "protein_coding"; transcript_name "Cct2-201"; transcript_source "ensembl"; transcript_biotype "protein_coding"; tag "Ensembl_canonical";
7	ensembl	gene	54578663	54592977	0	-	.	gene_id "ENSRNOG00000021317"; gene_version "7"; gene_name "Cct2"; gene_source "ensembl"; gene_biotype "protein_coding";
7	ensembl	transcript	54578663	54592977	0	-	.	gene_id "ENSRNOG00000021317"; gene_version "7"; transcript_id "ENSRNOT00000113939"; transcript_version "2"; gene_name "Cct2"; gene_source "ensembl"; gene_biotype "protein_coding"; transcript_name "Cct2-203"; transcript_source "ensembl"; transcript_biotype "protein_coding";
7	ensembl	stop_codon	54578903	54578905	0	-	0	gene_id "ENSRNOG00000021317"; gene_version "7"; transcript_id "ENSRNOT00000037946"; transcript_version "7"; exon_number "16"; gene_name "Cct2"; gene_source "ensembl"; gene_biotype "protein_coding"; transcript_name "Cct2-201"; transcript_source "ensembl"; transcript_biotype "protein_coding"; tag "Ensembl_canonical";
7	ensembl	stop_codon	54578903	54578905	0	-	0	gene_id "ENSRNOG00000021317"; gene_version "7"; transcript_id "ENSRNOT00000113939"; transcript_version "2"; exon_number "16"; gene_name "Cct2"; gene_source "ensembl"; gene_biotype "protein_coding"; transcript_name "Cct2-203"; transcript_source "ensembl"; transcript_biotype "protein_coding";
7	ensembl	CDS	54578906	54578933	0	-	1	gene_id "ENSRNOG00000021317"; gene_version "7"; transcript_id "ENSRNOT00000037946"; transcript_version "7"; exon_number "16"; gene_name "Cct2"; gene_source "ensembl"; gene_biotype "protein_coding"; transcript_name "Cct2-201"; transcript_source "ensembl"; transcript_biotype "protein_coding"; protein_id "ENSRNOP00000029234"; protein_version "5"; tag "Ensembl_canonical";
7	ensembl	CDS	54578906	54578933	0	-	1	gene_id "ENSRNOG00000021317"; gene_version "7"; transcript_id "ENSRNOT00000113939"; transcript_version "2"; exon_number "16"; gene_name "Cct2"; gene_source "ensembl"; gene_biotype "protein_coding"; transcript_name "Cct2-203"; transcript_source "ensembl"; transcript_biotype "protein_coding"; protein_id "ENSRNOP00000095994"; protein_version "1";
7	ensembl	stop_codon	54580500	54580502	0	-	0	gene_id "ENSRNOG00000021317"; gene_version "7"; transcript_id "ENSRNOT00000096174"; transcript_version "2"; exon_number "15"; gene_name "Cct2"; gene_source "ensembl"; gene_biotype "protein_coding"; transcript_name "Cct2-202"; transcript_source "ensembl"; transcript_biotype "protein_coding";
7	ensembl	exon	54580500	54580648	0	-	.	gene_id "ENSRNOG00000021317"; gene_version "7"; transcript_id "ENSRNOT00000096174"; transcript_version "2"; exon_number "15"; gene_name "Cct2"; gene_source "ensembl"; gene_biotype "protein_coding"; transcript_name "Cct2-202"; transcript_source "ensembl"; transcript_biotype "protein_coding"; exon_id "ENSRNOE00000587012"; exon_version "1";
7	ensembl	transcript	54580500	54590759	0	-	.	gene_id "ENSRNOG00000021317"; gene_version "7"; transcript_id "ENSRNOT00000096174"; transcript_version "2"; gene_name "Cct2"; gene_source "ensembl"; gene_biotype "protein_coding"; transcript_name "Cct2-202"; transcript_source "ensembl"; transcript_biotype "protein_coding";
7	ensembl	CDS	54580503	54580648	0	-	2	gene_id "ENSRNOG00000021317"; gene_version "7"; transcript_id "ENSRNOT00000096174"; transcript_version "2"; exon_number "15"; gene_name "Cct2"; gene_source "ensembl"; gene_biotype "protein_coding"; transcript_name "Cct2-202"; transcript_source "ensembl"; transcript_biotype "protein_coding"; protein_id "ENSRNOP00000086312"; protein_version "1";
7	ensembl	exon	54580507	54580648	0	-	.	gene_id "ENSRNOG00000021317"; gene_version "7"; transcript_id "ENSRNOT00000037946"; transcript_version "7"; exon_number "15"; gene_name "Cct2"; gene_source "ensembl"; gene_biotype "protein_coding"; transcript_name "Cct2-201"; transcript_source "ensembl"; transcript_biotype "protein_coding"; exon_id "ENSRNOE00000215067"; exon_version "1"; tag "Ensembl_canonical";
7	ensembl	CDS	54580507	54580648	0	-	2	gene_id "ENSRNOG00000021317"; gene_version "7"; transcript_id "ENSRNOT00000037946"; transcript_version "7"; exon_number "15"; gene_name "Cct2"; gene_source "ensembl"; gene_biotype "protein_coding"; transcript_name "Cct2-201"; transcript_source "ensembl"; transcript_biotype "protein_coding"; protein_id "ENSRNOP00000029234"; protein_version "5"; tag "Ensembl_canonical";
7	ensembl	exon	54580507	54580648	0	-	.	gene_id "ENSRNOG00000021317"; gene_version "7"; transcript_id "ENSRNOT00000113939"; transcript_version "2"; exon_number "15"; gene_name "Cct2"; gene_source "ensembl"; gene_biotype "protein_coding"; transcript_name "Cct2-203"; transcript_source "ensembl"; transcript_biotype "protein_coding"; exon_id "ENSRNOE00000215067"; exon_version "1";
7	ensembl	CDS	54580507	54580648	0	-	2	gene_id "ENSRNOG00000021317"; gene_version "7"; transcript_id "ENSRNOT00000113939"; transcript_version "2"; exon_number "15"; gene_name "Cct2"; gene_source "ensembl"; gene_biotype "protein_coding"; transcript_name "Cct2-203"; transcript_source "ensembl"; transcript_biotype "protein_coding"; protein_id "ENSRNOP00000095994"; protein_version "1";
7	ensembl	exon	54581391	54581490	0	-	.	gene_id "ENSRNOG00000021317"; gene_version "7"; transcript_id "ENSRNOT00000096174"; transcript_version "2"; exon_number "14"; gene_name "Cct2"; gene_source "ensembl"; gene_biotype "protein_coding"; transcript_name "Cct2-202"; transcript_source "ensembl"; transcript_biotype "protein_coding"; exon_id "ENSRNOE00000215586"; exon_version "1";
7	ensembl	CDS	54581391	54581490	0	-	0	gene_id "ENSRNOG00000021317"; gene_version "7"; transcript_id "ENSRNOT00000096174"; transcript_version "2"; exon_number "14"; gene_name "Cct2"; gene_source "ensembl"; gene_biotype "protein_coding"; transcript_name "Cct2-202"; transcript_source "ensembl"; transcript_biotype "protein_coding"; protein_id "ENSRNOP00000086312"; protein_version "1";
7	ensembl	exon	54581391	54581490	0	-	.	gene_id "ENSRNOG00000021317"; gene_version "7"; transcript_id "ENSRNOT00000037946"; transcript_version "7"; exon_number "14"; gene_name "Cct2"; gene_source "ensembl"; gene_biotype "protein_coding"; transcript_name "Cct2-201"; transcript_source "ensembl"; transcript_biotype "protein_coding"; exon_id "ENSRNOE00000215586"; exon_version "1"; tag "Ensembl_canonical";
7	ensembl	CDS	54581391	54581490	0	-	0	gene_id "ENSRNOG00000021317"; gene_version "7"; transcript_id "ENSRNOT00000037946"; transcript_version "7"; exon_number "14"; gene_name "Cct2"; gene_source "ensembl"; gene_biotype "protein_coding"; transcript_name "Cct2-201"; transcript_source "ensembl"; transcript_biotype "protein_coding"; protein_id "ENSRNOP00000029234"; protein_version "5"; tag "Ensembl_canonical";
7	ensembl	exon	54581391	54581490	0	-	.	gene_id "ENSRNOG00000021317"; gene_version "7"; transcript_id "ENSRNOT00000113939"; transcript_version "2"; exon_number "14"; gene_name "Cct2"; gene_source "ensembl"; gene_biotype "protein_coding"; transcript_name "Cct2-203"; transcript_source "ensembl"; transcript_biotype "protein_coding"; exon_id "ENSRNOE00000215586"; exon_version "1";
7	ensembl	CDS	54581391	54581490	0	-	0	gene_id "ENSRNOG00000021317"; gene_version "7"; transcript_id "ENSRNOT00000113939"; transcript_version "2"; exon_number "14"; gene_name "Cct2"; gene_source "ensembl"; gene_biotype "protein_coding"; transcript_name "Cct2-203"; transcript_source "ensembl"; transcript_biotype "protein_coding"; protein_id "ENSRNOP00000095994"; protein_version "1";
7	ensembl	exon	54581966	54582069	0	-	.	gene_id "ENSRNOG00000021317"; gene_version "7"; transcript_id "ENSRNOT00000096174"; transcript_version "2"; exon_number "13"; gene_name "Cct2"; gene_source "ensembl"; gene_biotype "protein_coding"; transcript_name "Cct2-202"; transcript_source "ensembl"; transcript_biotype "protein_coding"; exon_id "ENSRNOE00000215591"; exon_version "1";
7	ensembl	CDS	54581966	54582069	0	-	2	gene_id "ENSRNOG00000021317"; gene_version "7"; transcript_id "ENSRNOT00000096174"; transcript_version "2"; exon_number "13"; gene_name "Cct2"; gene_source "ensembl"; gene_biotype "protein_coding"; transcript_name "Cct2-202"; transcript_source "ensembl"; transcript_biotype "protein_coding"; protein_id "ENSRNOP00000086312"; protein_version "1";
7	ensembl	exon	54581966	54582069	0	-	.	gene_id "ENSRNOG00000021317"; gene_version "7"; transcript_id "ENSRNOT00000037946"; transcript_version "7"; exon_number "13"; gene_name "Cct2"; gene_source "ensembl"; gene_biotype "protein_coding"; transcript_name "Cct2-201"; transcript_source "ensembl"; transcript_biotype "protein_coding"; exon_id "ENSRNOE00000215591"; exon_version "1"; tag "Ensembl_canonical";
7	ensembl	CDS	54581966	54582069	0	-	2	gene_id "ENSRNOG00000021317"; gene_version "7"; transcript_id "ENSRNOT00000037946"; transcript_version "7"; exon_number "13"; gene_name "Cct2"; gene_source "ensembl"; gene_biotype "protein_coding"; transcript_name "Cct2-201"; transcript_source "ensembl"; transcript_biotype "protein_coding"; protein_id "ENSRNOP00000029234"; protein_version "5"; tag "Ensembl_canonical";
7	ensembl	exon	54581966	54582069	0	-	.	gene_id "ENSRNOG00000021317"; gene_version "7"; transcript_id "ENSRNOT00000113939"; transcript_version "2"; exon_number "13"; gene_name "Cct2"; gene_source "ensembl"; gene_biotype "protein_coding"; transcript_name "Cct2-203"; transcript_source "ensembl"; transcript_biotype "protein_coding"; exon_id "ENSRNOE00000215591"; exon_version "1";
7	ensembl	CDS	54581966	54582069	0	-	2	gene_id "ENSRNOG00000021317"; gene_version "7"; transcript_id "ENSRNOT00000113939"; transcript_version "2"; exon_number "13"; gene_name "Cct2"; gene_source "ensembl"; gene_biotype "protein_coding"; transcript_name "Cct2-203"; transcript_source "ensembl"; transcript_biotype "protein_coding"; protein_id "ENSRNOP00000095994"; protein_version "1";
7	ensembl	exon	54582200	54582328	0	-	.	gene_id "ENSRNOG00000021317"; gene_version "7"; transcript_id "ENSRNOT00000096174"; transcript_version "2"; exon_number "12"; gene_name "Cct2"; gene_source "ensembl"; gene_biotype "protein_coding"; transcript_name "Cct2-202"; transcript_source "ensembl"; transcript_biotype "protein_coding"; exon_id "ENSRNOE00000215073"; exon_version "1";
7	ensembl	CDS	54582200	54582328	0	-	2	gene_id "ENSRNOG00000021317"; gene_version "7"; transcript_id "ENSRNOT00000096174"; transcript_version "2"; exon_number "12"; gene_name "Cct2"; gene_source "ensembl"; gene_biotype "protein_coding"; transcript_name "Cct2-202"; transcript_source "ensembl"; transcript_biotype "protein_coding"; protein_id "ENSRNOP00000086312"; protein_version "1";
7	ensembl	exon	54582200	54582328	0	-	.	gene_id "ENSRNOG00000021317"; gene_version "7"; transcript_id "ENSRNOT00000037946"; transcript_version "7"; exon_number "12"; gene_name "Cct2"; gene_source "ensembl"; gene_biotype "protein_coding"; transcript_name "Cct2-201"; transcript_source "ensembl"; transcript_biotype "protein_coding"; exon_id "ENSRNOE00000215073"; exon_version "1"; tag "Ensembl_canonical";
7	ensembl	CDS	54582200	54582328	0	-	2	gene_id "ENSRNOG00000021317"; gene_version "7"; transcript_id "ENSRNOT00000037946"; transcript_version "7"; exon_number "12"; gene_name "Cct2"; gene_source "ensembl"; gene_biotype "protein_coding"; transcript_name "Cct2-201"; transcript_source "ensembl"; transcript_biotype "protein_coding"; protein_id "ENSRNOP00000029234"; protein_version "5"; tag "Ensembl_canonical";
7	ensembl	exon	54582200	54582328	0	-	.	gene_id "ENSRNOG00000021317"; gene_version "7"; transcript_id "ENSRNOT00000113939"; transcript_version "2"; exon_number "12"; gene_name "Cct2"; gene_source "ensembl"; gene_biotype "protein_coding"; transcript_name "Cct2-203"; transcript_source "ensembl"; transcript_biotype "protein_coding"; exon_id "ENSRNOE00000215073"; exon_version "1";
7	ensembl	CDS	54582200	54582328	0	-	2	gene_id "ENSRNOG00000021317"; gene_version "7"; transcript_id "ENSRNOT00000113939"; transcript_version "2"; exon_number "12"; gene_name "Cct2"; gene_source "ensembl"; gene_biotype "protein_coding"; transcript_name "Cct2-203"; transcript_source "ensembl"; transcript_biotype "protein_coding"; protein_id "ENSRNOP00000095994"; protein_version "1";
7	ensembl	exon	54583063	54583182	0	-	.	gene_id "ENSRNOG00000021317"; gene_version "7"; transcript_id "ENSRNOT00000096174"; transcript_version "2"; exon_number "11"; gene_name "Cct2"; gene_source "ensembl"; gene_biotype "protein_coding"; transcript_name "Cct2-202"; transcript_source "ensembl"; transcript_biotype "protein_coding"; exon_id "ENSRNOE00000215079"; exon_version "1";
7	ensembl	CDS	54583063	54583182	0	-	2	gene_id "ENSRNOG00000021317"; gene_version "7"; transcript_id "ENSRNOT00000096174"; transcript_version "2"; exon_number "11"; gene_name "Cct2"; gene_source "ensembl"; gene_biotype "protein_coding"; transcript_name "Cct2-202"; transcript_source "ensembl"; transcript_biotype "protein_coding"; protein_id "ENSRNOP00000086312"; protein_version "1";
7	ensembl	exon	54583063	54583182	0	-	.	gene_id "ENSRNOG00000021317"; gene_version "7"; transcript_id "ENSRNOT00000037946"; transcript_version "7"; exon_number "11"; gene_name "Cct2"; gene_source "ensembl"; gene_biotype "protein_coding"; transcript_name "Cct2-201"; transcript_source "ensembl"; transcript_biotype "protein_coding"; exon_id "ENSRNOE00000215079"; exon_version "1"; tag "Ensembl_canonical";
7	ensembl	CDS	54583063	54583182	0	-	2	gene_id "ENSRNOG00000021317"; gene_version "7"; transcript_id "ENSRNOT00000037946"; transcript_version "7"; exon_number "11"; gene_name "Cct2"; gene_source "ensembl"; gene_biotype "protein_coding"; transcript_name "Cct2-201"; transcript_source "ensembl"; transcript_biotype "protein_coding"; protein_id "ENSRNOP00000029234"; protein_version "5"; tag "Ensembl_canonical";
7	ensembl	exon	54583063	54583182	0	-	.	gene_id "ENSRNOG00000021317"; gene_version "7"; transcript_id "ENSRNOT00000113939"; transcript_version "2"; exon_number "11"; gene_name "Cct2"; gene_source "ensembl"; gene_biotype "protein_coding"; transcript_name "Cct2-203"; transcript_source "ensembl"; transcript_biotype "protein_coding"; exon_id "ENSRNOE00000215079"; exon_version "1";
7	ensembl	CDS	54583063	54583182	0	-	2	gene_id "ENSRNOG00000021317"; gene_version "7"; transcript_id "ENSRNOT00000113939"; transcript_version "2"; exon_number "11"; gene_name "Cct2"; gene_source "ensembl"; gene_biotype "protein_coding"; transcript_name "Cct2-203"; transcript_source "ensembl"; transcript_biotype "protein_coding"; protein_id "ENSRNOP00000095994"; protein_version "1";
7	ensembl	exon	54584426	54584529	0	-	.	gene_id "ENSRNOG00000021317"; gene_version "7"; transcript_id "ENSRNOT00000096174"; transcript_version "2"; exon_number "10"; gene_name "Cct2"; gene_source "ensembl"; gene_biotype "protein_coding"; transcript_name "Cct2-202"; transcript_source "ensembl"; transcript_biotype "protein_coding"; exon_id "ENSRNOE00000215610"; exon_version "1";
7	ensembl	CDS	54584426	54584529	0	-	1	gene_id "ENSRNOG00000021317"; gene_version "7"; transcript_id "ENSRNOT00000096174"; transcript_version "2"; exon_number "10"; gene_name "Cct2"; gene_source "ensembl"; gene_biotype "protein_coding"; transcript_name "Cct2-202"; transcript_source "ensembl"; transcript_biotype "protein_coding"; protein_id "ENSRNOP00000086312"; protein_version "1";
7	ensembl	exon	54584426	54584529	0	-	.	gene_id "ENSRNOG00000021317"; gene_version "7"; transcript_id "ENSRNOT00000037946"; transcript_version "7"; exon_number "10"; gene_name "Cct2"; gene_source "ensembl"; gene_biotype "protein_coding"; transcript_name "Cct2-201"; transcript_source "ensembl"; transcript_biotype "protein_coding"; exon_id "ENSRNOE00000215610"; exon_version "1"; tag "Ensembl_canonical";
7	ensembl	CDS	54584426	54584529	0	-	1	gene_id "ENSRNOG00000021317"; gene_version "7"; transcript_id "ENSRNOT00000037946"; transcript_version "7"; exon_number "10"; gene_name "Cct2"; gene_source "ensembl"; gene_biotype "protein_coding"; transcript_name "Cct2-201"; transcript_source "ensembl"; transcript_biotype "protein_coding"; protein_id "ENSRNOP00000029234"; protein_version "5"; tag "Ensembl_canonical";
7	ensembl	exon	54584426	54584529	0	-	.	gene_id "ENSRNOG00000021317"; gene_version "7"; transcript_id "ENSRNOT00000113939"; transcript_version "2"; exon_number "10"; gene_name "Cct2"; gene_source "ensembl"; gene_biotype "protein_coding"; transcript_name "Cct2-203"; transcript_source "ensembl"; transcript_biotype "protein_coding"; exon_id "ENSRNOE00000215610"; exon_version "1";
7	ensembl	CDS	54584426	54584529	0	-	1	gene_id "ENSRNOG00000021317"; gene_version "7"; transcript_id "ENSRNOT00000113939"; transcript_version "2"; exon_number "10"; gene_name "Cct2"; gene_source "ensembl"; gene_biotype "protein_coding"; transcript_name "Cct2-203"; transcript_source "ensembl"; transcript_biotype "protein_coding"; protein_id "ENSRNOP00000095994"; protein_version "1";
7	ensembl	exon	54585147	54585274	0	-	.	gene_id "ENSRNOG00000021317"; gene_version "7"; transcript_id "ENSRNOT00000096174"; transcript_version "2"; exon_number "9"; gene_name "Cct2"; gene_source "ensembl"; gene_biotype "protein_coding"; transcript_name "Cct2-202"; transcript_source "ensembl"; transcript_biotype "protein_coding"; exon_id "ENSRNOE00000215614"; exon_version "1";
7	ensembl	CDS	54585147	54585274	0	-	0	gene_id "ENSRNOG00000021317"; gene_version "7"; transcript_id "ENSRNOT00000096174"; transcript_version "2"; exon_number "9"; gene_name "Cct2"; gene_source "ensembl"; gene_biotype "protein_coding"; transcript_name "Cct2-202"; transcript_source "ensembl"; transcript_biotype "protein_coding"; protein_id "ENSRNOP00000086312"; protein_version "1";
7	ensembl	exon	54585147	54585274	0	-	.	gene_id "ENSRNOG00000021317"; gene_version "7"; transcript_id "ENSRNOT00000037946"; transcript_version "7"; exon_number "9"; gene_name "Cct2"; gene_source "ensembl"; gene_biotype "protein_coding"; transcript_name "Cct2-201"; transcript_source "ensembl"; transcript_biotype "protein_coding"; exon_id "ENSRNOE00000215614"; exon_version "1"; tag "Ensembl_canonical";
7	ensembl	CDS	54585147	54585274	0	-	0	gene_id "ENSRNOG00000021317"; gene_version "7"; transcript_id "ENSRNOT00000037946"; transcript_version "7"; exon_number "9"; gene_name "Cct2"; gene_source "ensembl"; gene_biotype "protein_coding"; transcript_name "Cct2-201"; transcript_source "ensembl"; transcript_biotype "protein_coding"; protein_id "ENSRNOP00000029234"; protein_version "5"; tag "Ensembl_canonical";
7	ensembl	exon	54585147	54585274	0	-	.	gene_id "ENSRNOG00000021317"; gene_version "7"; transcript_id "ENSRNOT00000113939"; transcript_version "2"; exon_number "9"; gene_name "Cct2"; gene_source "ensembl"; gene_biotype "protein_coding"; transcript_name "Cct2-203"; transcript_source "ensembl"; transcript_biotype "protein_coding"; exon_id "ENSRNOE00000215614"; exon_version "1";
7	ensembl	CDS	54585147	54585274	0	-	0	gene_id "ENSRNOG00000021317"; gene_version "7"; transcript_id "ENSRNOT00000113939"; transcript_version "2"; exon_number "9"; gene_name "Cct2"; gene_source "ensembl"; gene_biotype "protein_coding"; transcript_name "Cct2-203"; transcript_source "ensembl"; transcript_biotype "protein_coding"; protein_id "ENSRNOP00000095994"; protein_version "1";
7	ensembl	exon	54585475	54585575	0	-	.	gene_id "ENSRNOG00000021317"; gene_version "7"; transcript_id "ENSRNOT00000096174"; transcript_version "2"; exon_number "8"; gene_name "Cct2"; gene_source "ensembl"; gene_biotype "protein_coding"; transcript_name "Cct2-202"; transcript_source "ensembl"; transcript_biotype "protein_coding"; exon_id "ENSRNOE00000215619"; exon_version "1";
7	ensembl	CDS	54585475	54585575	0	-	2	gene_id "ENSRNOG00000021317"; gene_version "7"; transcript_id "ENSRNOT00000096174"; transcript_version "2"; exon_number "8"; gene_name "Cct2"; gene_source "ensembl"; gene_biotype "protein_coding"; transcript_name "Cct2-202"; transcript_source "ensembl"; transcript_biotype "protein_coding"; protein_id "ENSRNOP00000086312"; protein_version "1";
7	ensembl	exon	54585475	54585575	0	-	.	gene_id "ENSRNOG00000021317"; gene_version "7"; transcript_id "ENSRNOT00000037946"; transcript_version "7"; exon_number "8"; gene_name "Cct2"; gene_source "ensembl"; gene_biotype "protein_coding"; transcript_name "Cct2-201"; transcript_source "ensembl"; transcript_biotype "protein_coding"; exon_id "ENSRNOE00000215619"; exon_version "1"; tag "Ensembl_canonical";
7	ensembl	CDS	54585475	54585575	0	-	2	gene_id "ENSRNOG00000021317"; gene_version "7"; transcript_id "ENSRNOT00000037946"; transcript_version "7"; exon_number "8"; gene_name "Cct2"; gene_source "ensembl"; gene_biotype "protein_coding"; transcript_name "Cct2-201"; transcript_source "ensembl"; transcript_biotype "protein_coding"; protein_id "ENSRNOP00000029234"; protein_version "5"; tag "Ensembl_canonical";
7	ensembl	exon	54585475	54585575	0	-	.	gene_id "ENSRNOG00000021317"; gene_version "7"; transcript_id "ENSRNOT00000113939"; transcript_version "2"; exon_number "8"; gene_name "Cct2"; gene_source "ensembl"; gene_biotype "protein_coding"; transcript_name "Cct2-203"; transcript_source "ensembl"; transcript_biotype "protein_coding"; exon_id "ENSRNOE00000215619"; exon_version "1";
7	ensembl	CDS	54585475	54585575	0	-	2	gene_id "ENSRNOG00000021317"; gene_version "7"; transcript_id "ENSRNOT00000113939"; transcript_version "2"; exon_number "8"; gene_name "Cct2"; gene_source "ensembl"; gene_biotype "protein_coding"; transcript_name "Cct2-203"; transcript_source "ensembl"; transcript_biotype "protein_coding"; protein_id "ENSRNOP00000095994"; protein_version "1";
7	ensembl	three_prime_utr	54587851	54588047	0	-	.	gene_id "ENSRNOG00000021317"; gene_version "7"; transcript_id "ENSRNOT00000142592"; transcript_version "1"; gene_name "Cct2"; gene_source "ensembl"; gene_biotype "protein_coding"; transcript_name "Cct2-204"; transcript_source "ensembl"; transcript_biotype "protein_coding";
7	ensembl	exon	54587851	54588053	0	-	.	gene_id "ENSRNOG00000021317"; gene_version "7"; transcript_id "ENSRNOT00000142592"; transcript_version "1"; exon_number "8"; gene_name "Cct2"; gene_source "ensembl"; gene_biotype "protein_coding"; transcript_name "Cct2-204"; transcript_source "ensembl"; transcript_biotype "protein_coding"; exon_id "ENSRNOE00000735681"; exon_version "1";
7	ensembl	exon	54587851	54588053	0	-	.	gene_id "ENSRNOG00000021317"; gene_version "7"; transcript_id "ENSRNOT00000096174"; transcript_version "2"; exon_number "7"; gene_name "Cct2"; gene_source "ensembl"; gene_biotype "protein_coding"; transcript_name "Cct2-202"; transcript_source "ensembl"; transcript_biotype "protein_coding"; exon_id "ENSRNOE00000215624"; exon_version "1";
7	ensembl	CDS	54587851	54588053	0	-	1	gene_id "ENSRNOG00000021317"; gene_version "7"; transcript_id "ENSRNOT00000096174"; transcript_version "2"; exon_number "7"; gene_name "Cct2"; gene_source "ensembl"; gene_biotype "protein_coding"; transcript_name "Cct2-202"; transcript_source "ensembl"; transcript_biotype "protein_coding"; protein_id "ENSRNOP00000086312"; protein_version "1";
7	ensembl	exon	54587851	54588053	0	-	.	gene_id "ENSRNOG00000021317"; gene_version "7"; transcript_id "ENSRNOT00000037946"; transcript_version "7"; exon_number "7"; gene_name "Cct2"; gene_source "ensembl"; gene_biotype "protein_coding"; transcript_name "Cct2-201"; transcript_source "ensembl"; transcript_biotype "protein_coding"; exon_id "ENSRNOE00000215624"; exon_version "1"; tag "Ensembl_canonical";
7	ensembl	CDS	54587851	54588053	0	-	1	gene_id "ENSRNOG00000021317"; gene_version "7"; transcript_id "ENSRNOT00000037946"; transcript_version "7"; exon_number "7"; gene_name "Cct2"; gene_source "ensembl"; gene_biotype "protein_coding"; transcript_name "Cct2-201"; transcript_source "ensembl"; transcript_biotype "protein_coding"; protein_id "ENSRNOP00000029234"; protein_version "5"; tag "Ensembl_canonical";
7	ensembl	exon	54587851	54588053	0	-	.	gene_id "ENSRNOG00000021317"; gene_version "7"; transcript_id "ENSRNOT00000113939"; transcript_version "2"; exon_number "7"; gene_name "Cct2"; gene_source "ensembl"; gene_biotype "protein_coding"; transcript_name "Cct2-203"; transcript_source "ensembl"; transcript_biotype "protein_coding"; exon_id "ENSRNOE00000215624"; exon_version "1";
7	ensembl	CDS	54587851	54588053	0	-	1	gene_id "ENSRNOG00000021317"; gene_version "7"; transcript_id "ENSRNOT00000113939"; transcript_version "2"; exon_number "7"; gene_name "Cct2"; gene_source "ensembl"; gene_biotype "protein_coding"; transcript_name "Cct2-203"; transcript_source "ensembl"; transcript_biotype "protein_coding"; protein_id "ENSRNOP00000095994"; protein_version "1";
7	ensembl	transcript	54587851	54591405	0	-	.	gene_id "ENSRNOG00000021317"; gene_version "7"; transcript_id "ENSRNOT00000142592"; transcript_version "1"; gene_name "Cct2"; gene_source "ensembl"; gene_biotype "protein_coding"; transcript_name "Cct2-204"; transcript_source "ensembl"; transcript_biotype "protein_coding";
7	ensembl	stop_codon	54588048	54588050	0	-	0	gene_id "ENSRNOG00000021317"; gene_version "7"; transcript_id "ENSRNOT00000142592"; transcript_version "1"; exon_number "8"; gene_name "Cct2"; gene_source "ensembl"; gene_biotype "protein_coding"; transcript_name "Cct2-204"; transcript_source "ensembl"; transcript_biotype "protein_coding";
7	ensembl	CDS	54588051	54588053	0	-	0	gene_id "ENSRNOG00000021317"; gene_version "7"; transcript_id "ENSRNOT00000142592"; transcript_version "1"; exon_number "8"; gene_name "Cct2"; gene_source "ensembl"; gene_biotype "protein_coding"; transcript_name "Cct2-204"; transcript_source "ensembl"; transcript_biotype "protein_coding"; protein_id "ENSRNOP00000103328"; protein_version "1";
7	ensembl	exon	54588785	54588897	0	-	.	gene_id "ENSRNOG00000021317"; gene_version "7"; transcript_id "ENSRNOT00000096174"; transcript_version "2"; exon_number "6"; gene_name "Cct2"; gene_source "ensembl"; gene_biotype "protein_coding"; transcript_name "Cct2-202"; transcript_source "ensembl"; transcript_biotype "protein_coding"; exon_id "ENSRNOE00000215628"; exon_version "1";
7	ensembl	CDS	54588785	54588897	0	-	0	gene_id "ENSRNOG00000021317"; gene_version "7"; transcript_id "ENSRNOT00000096174"; transcript_version "2"; exon_number "6"; gene_name "Cct2"; gene_source "ensembl"; gene_biotype "protein_coding"; transcript_name "Cct2-202"; transcript_source "ensembl"; transcript_biotype "protein_coding"; protein_id "ENSRNOP00000086312"; protein_version "1";
7	ensembl	exon	54588785	54588897	0	-	.	gene_id "ENSRNOG00000021317"; gene_version "7"; transcript_id "ENSRNOT00000037946"; transcript_version "7"; exon_number "6"; gene_name "Cct2"; gene_source "ensembl"; gene_biotype "protein_coding"; transcript_name "Cct2-201"; transcript_source "ensembl"; transcript_biotype "protein_coding"; exon_id "ENSRNOE00000215628"; exon_version "1"; tag "Ensembl_canonical";
7	ensembl	CDS	54588785	54588897	0	-	0	gene_id "ENSRNOG00000021317"; gene_version "7"; transcript_id "ENSRNOT00000037946"; transcript_version "7"; exon_number "6"; gene_name "Cct2"; gene_source "ensembl"; gene_biotype "protein_coding"; transcript_name "Cct2-201"; transcript_source "ensembl"; transcript_biotype "protein_coding"; protein_id "ENSRNOP00000029234"; protein_version "5"; tag "Ensembl_canonical";
7	ensembl	exon	54588785	54588897	0	-	.	gene_id "ENSRNOG00000021317"; gene_version "7"; transcript_id "ENSRNOT00000113939"; transcript_version "2"; exon_number "6"; gene_name "Cct2"; gene_source "ensembl"; gene_biotype "protein_coding"; transcript_name "Cct2-203"; transcript_source "ensembl"; transcript_biotype "protein_coding"; exon_id "ENSRNOE00000215628"; exon_version "1";
7	ensembl	CDS	54588785	54588897	0	-	0	gene_id "ENSRNOG00000021317"; gene_version "7"; transcript_id "ENSRNOT00000113939"; transcript_version "2"; exon_number "6"; gene_name "Cct2"; gene_source "ensembl"; gene_biotype "protein_coding"; transcript_name "Cct2-203"; transcript_source "ensembl"; transcript_biotype "protein_coding"; protein_id "ENSRNOP00000095994"; protein_version "1";
7	ensembl	exon	54588785	54588909	0	-	.	gene_id "ENSRNOG00000021317"; gene_version "7"; transcript_id "ENSRNOT00000142592"; transcript_version "1"; exon_number "7"; gene_name "Cct2"; gene_source "ensembl"; gene_biotype "protein_coding"; transcript_name "Cct2-204"; transcript_source "ensembl"; transcript_biotype "protein_coding"; exon_id "ENSRNOE00000785261"; exon_version "1";
7	ensembl	CDS	54588785	54588909	0	-	2	gene_id "ENSRNOG00000021317"; gene_version "7"; transcript_id "ENSRNOT00000142592"; transcript_version "1"; exon_number "7"; gene_name "Cct2"; gene_source "ensembl"; gene_biotype "protein_coding"; transcript_name "Cct2-204"; transcript_source "ensembl"; transcript_biotype "protein_coding"; protein_id "ENSRNOP00000103328"; protein_version "1";
7	ensembl	exon	54588911	54588938	0	-	.	gene_id "ENSRNOG00000021317"; gene_version "7"; transcript_id "ENSRNOT00000142592"; transcript_version "1"; exon_number "6"; gene_name "Cct2"; gene_source "ensembl"; gene_biotype "protein_coding"; transcript_name "Cct2-204"; transcript_source "ensembl"; transcript_biotype "protein_coding"; exon_id "ENSRNOE00000741143"; exon_version "1";
7	ensembl	CDS	54588911	54588938	0	-	0	gene_id "ENSRNOG00000021317"; gene_version "7"; transcript_id "ENSRNOT00000142592"; transcript_version "1"; exon_number "6"; gene_name "Cct2"; gene_source "ensembl"; gene_biotype "protein_coding"; transcript_name "Cct2-204"; transcript_source "ensembl"; transcript_biotype "protein_coding"; protein_id "ENSRNOP00000103328"; protein_version "1";
7	ensembl	exon	54588942	54589069	0	-	.	gene_id "ENSRNOG00000021317"; gene_version "7"; transcript_id "ENSRNOT00000142592"; transcript_version "1"; exon_number "5"; gene_name "Cct2"; gene_source "ensembl"; gene_biotype "protein_coding"; transcript_name "Cct2-204"; transcript_source "ensembl"; transcript_biotype "protein_coding"; exon_id "ENSRNOE00000771339"; exon_version "1";
7	ensembl	CDS	54588942	54589069	0	-	2	gene_id "ENSRNOG00000021317"; gene_version "7"; transcript_id "ENSRNOT00000142592"; transcript_version "1"; exon_number "5"; gene_name "Cct2"; gene_source "ensembl"; gene_biotype "protein_coding"; transcript_name "Cct2-204"; transcript_source "ensembl"; transcript_biotype "protein_coding"; protein_id "ENSRNOP00000103328"; protein_version "1";
7	ensembl	exon	54588993	54589069	0	-	.	gene_id "ENSRNOG00000021317"; gene_version "7"; transcript_id "ENSRNOT00000096174"; transcript_version "2"; exon_number "5"; gene_name "Cct2"; gene_source "ensembl"; gene_biotype "protein_coding"; transcript_name "Cct2-202"; transcript_source "ensembl"; transcript_biotype "protein_coding"; exon_id "ENSRNOE00000215633"; exon_version "1";
7	ensembl	CDS	54588993	54589069	0	-	2	gene_id "ENSRNOG00000021317"; gene_version "7"; transcript_id "ENSRNOT00000096174"; transcript_version "2"; exon_number "5"; gene_name "Cct2"; gene_source "ensembl"; gene_biotype "protein_coding"; transcript_name "Cct2-202"; transcript_source "ensembl"; transcript_biotype "protein_coding"; protein_id "ENSRNOP00000086312"; protein_version "1";
7	ensembl	exon	54588993	54589069	0	-	.	gene_id "ENSRNOG00000021317"; gene_version "7"; transcript_id "ENSRNOT00000037946"; transcript_version "7"; exon_number "5"; gene_name "Cct2"; gene_source "ensembl"; gene_biotype "protein_coding"; transcript_name "Cct2-201"; transcript_source "ensembl"; transcript_biotype "protein_coding"; exon_id "ENSRNOE00000215633"; exon_version "1"; tag "Ensembl_canonical";
7	ensembl	CDS	54588993	54589069	0	-	2	gene_id "ENSRNOG00000021317"; gene_version "7"; transcript_id "ENSRNOT00000037946"; transcript_version "7"; exon_number "5"; gene_name "Cct2"; gene_source "ensembl"; gene_biotype "protein_coding"; transcript_name "Cct2-201"; transcript_source "ensembl"; transcript_biotype "protein_coding"; protein_id "ENSRNOP00000029234"; protein_version "5"; tag "Ensembl_canonical";
7	ensembl	exon	54588993	54589069	0	-	.	gene_id "ENSRNOG00000021317"; gene_version "7"; transcript_id "ENSRNOT00000113939"; transcript_version "2"; exon_number "5"; gene_name "Cct2"; gene_source "ensembl"; gene_biotype "protein_coding"; transcript_name "Cct2-203"; transcript_source "ensembl"; transcript_biotype "protein_coding"; exon_id "ENSRNOE00000215633"; exon_version "1";
7	ensembl	CDS	54588993	54589069	0	-	2	gene_id "ENSRNOG00000021317"; gene_version "7"; transcript_id "ENSRNOT00000113939"; transcript_version "2"; exon_number "5"; gene_name "Cct2"; gene_source "ensembl"; gene_biotype "protein_coding"; transcript_name "Cct2-203"; transcript_source "ensembl"; transcript_biotype "protein_coding"; protein_id "ENSRNOP00000095994"; protein_version "1";
7	ensembl	exon	54589516	54589627	0	-	.	gene_id "ENSRNOG00000021317"; gene_version "7"; transcript_id "ENSRNOT00000142592"; transcript_version "1"; exon_number "4"; gene_name "Cct2"; gene_source "ensembl"; gene_biotype "protein_coding"; transcript_name "Cct2-204"; transcript_source "ensembl"; transcript_biotype "protein_coding"; exon_id "ENSRNOE00000215640"; exon_version "1";
7	ensembl	CDS	54589516	54589627	0	-	0	gene_id "ENSRNOG00000021317"; gene_version "7"; transcript_id "ENSRNOT00000142592"; transcript_version "1"; exon_number "4"; gene_name "Cct2"; gene_source "ensembl"; gene_biotype "protein_coding"; transcript_name "Cct2-204"; transcript_source "ensembl"; transcript_biotype "protein_coding"; protein_id "ENSRNOP00000103328"; protein_version "1";
7	ensembl	exon	54589516	54589627	0	-	.	gene_id "ENSRNOG00000021317"; gene_version "7"; transcript_id "ENSRNOT00000096174"; transcript_version "2"; exon_number "4"; gene_name "Cct2"; gene_source "ensembl"; gene_biotype "protein_coding"; transcript_name "Cct2-202"; transcript_source "ensembl"; transcript_biotype "protein_coding"; exon_id "ENSRNOE00000215640"; exon_version "1";
7	ensembl	CDS	54589516	54589627	0	-	0	gene_id "ENSRNOG00000021317"; gene_version "7"; transcript_id "ENSRNOT00000096174"; transcript_version "2"; exon_number "4"; gene_name "Cct2"; gene_source "ensembl"; gene_biotype "protein_coding"; transcript_name "Cct2-202"; transcript_source "ensembl"; transcript_biotype "protein_coding"; protein_id "ENSRNOP00000086312"; protein_version "1";
7	ensembl	exon	54589516	54589627	0	-	.	gene_id "ENSRNOG00000021317"; gene_version "7"; transcript_id "ENSRNOT00000037946"; transcript_version "7"; exon_number "4"; gene_name "Cct2"; gene_source "ensembl"; gene_biotype "protein_coding"; transcript_name "Cct2-201"; transcript_source "ensembl"; transcript_biotype "protein_coding"; exon_id "ENSRNOE00000215640"; exon_version "1"; tag "Ensembl_canonical";
7	ensembl	CDS	54589516	54589627	0	-	0	gene_id "ENSRNOG00000021317"; gene_version "7"; transcript_id "ENSRNOT00000037946"; transcript_version "7"; exon_number "4"; gene_name "Cct2"; gene_source "ensembl"; gene_biotype "protein_coding"; transcript_name "Cct2-201"; transcript_source "ensembl"; transcript_biotype "protein_coding"; protein_id "ENSRNOP00000029234"; protein_version "5"; tag "Ensembl_canonical";
7	ensembl	exon	54589516	54589627	0	-	.	gene_id "ENSRNOG00000021317"; gene_version "7"; transcript_id "ENSRNOT00000113939"; transcript_version "2"; exon_number "4"; gene_name "Cct2"; gene_source "ensembl"; gene_biotype "protein_coding"; transcript_name "Cct2-203"; transcript_source "ensembl"; transcript_biotype "protein_coding"; exon_id "ENSRNOE00000215640"; exon_version "1";
7	ensembl	CDS	54589516	54589627	0	-	0	gene_id "ENSRNOG00000021317"; gene_version "7"; transcript_id "ENSRNOT00000113939"; transcript_version "2"; exon_number "4"; gene_name "Cct2"; gene_source "ensembl"; gene_biotype "protein_coding"; transcript_name "Cct2-203"; transcript_source "ensembl"; transcript_biotype "protein_coding"; protein_id "ENSRNOP00000095994"; protein_version "1";
7	ensembl	exon	54590477	54590542	0	-	.	gene_id "ENSRNOG00000021317"; gene_version "7"; transcript_id "ENSRNOT00000142592"; transcript_version "1"; exon_number "3"; gene_name "Cct2"; gene_source "ensembl"; gene_biotype "protein_coding"; transcript_name "Cct2-204"; transcript_source "ensembl"; transcript_biotype "protein_coding"; exon_id "ENSRNOE00000215571"; exon_version "1";
7	ensembl	CDS	54590477	54590542	0	-	0	gene_id "ENSRNOG00000021317"; gene_version "7"; transcript_id "ENSRNOT00000142592"; transcript_version "1"; exon_number "3"; gene_name "Cct2"; gene_source "ensembl"; gene_biotype "protein_coding"; transcript_name "Cct2-204"; transcript_source "ensembl"; transcript_biotype "protein_coding"; protein_id "ENSRNOP00000103328"; protein_version "1";
7	ensembl	exon	54590477	54590542	0	-	.	gene_id "ENSRNOG00000021317"; gene_version "7"; transcript_id "ENSRNOT00000096174"; transcript_version "2"; exon_number "3"; gene_name "Cct2"; gene_source "ensembl"; gene_biotype "protein_coding"; transcript_name "Cct2-202"; transcript_source "ensembl"; transcript_biotype "protein_coding"; exon_id "ENSRNOE00000215571"; exon_version "1";
7	ensembl	CDS	54590477	54590542	0	-	0	gene_id "ENSRNOG00000021317"; gene_version "7"; transcript_id "ENSRNOT00000096174"; transcript_version "2"; exon_number "3"; gene_name "Cct2"; gene_source "ensembl"; gene_biotype "protein_coding"; transcript_name "Cct2-202"; transcript_source "ensembl"; transcript_biotype "protein_coding"; protein_id "ENSRNOP00000086312"; protein_version "1";
7	ensembl	exon	54590477	54590542	0	-	.	gene_id "ENSRNOG00000021317"; gene_version "7"; transcript_id "ENSRNOT00000037946"; transcript_version "7"; exon_number "3"; gene_name "Cct2"; gene_source "ensembl"; gene_biotype "protein_coding"; transcript_name "Cct2-201"; transcript_source "ensembl"; transcript_biotype "protein_coding"; exon_id "ENSRNOE00000215571"; exon_version "1"; tag "Ensembl_canonical";
7	ensembl	CDS	54590477	54590542	0	-	0	gene_id "ENSRNOG00000021317"; gene_version "7"; transcript_id "ENSRNOT00000037946"; transcript_version "7"; exon_number "3"; gene_name "Cct2"; gene_source "ensembl"; gene_biotype "protein_coding"; transcript_name "Cct2-201"; transcript_source "ensembl"; transcript_biotype "protein_coding"; protein_id "ENSRNOP00000029234"; protein_version "5"; tag "Ensembl_canonical";
7	ensembl	exon	54590477	54590542	0	-	.	gene_id "ENSRNOG00000021317"; gene_version "7"; transcript_id "ENSRNOT00000113939"; transcript_version "2"; exon_number "3"; gene_name "Cct2"; gene_source "ensembl"; gene_biotype "protein_coding"; transcript_name "Cct2-203"; transcript_source "ensembl"; transcript_biotype "protein_coding"; exon_id "ENSRNOE00000215571"; exon_version "1";
7	ensembl	CDS	54590477	54590542	0	-	0	gene_id "ENSRNOG00000021317"; gene_version "7"; transcript_id "ENSRNOT00000113939"; transcript_version "2"; exon_number "3"; gene_name "Cct2"; gene_source "ensembl"; gene_biotype "protein_coding"; transcript_name "Cct2-203"; transcript_source "ensembl"; transcript_biotype "protein_coding"; protein_id "ENSRNOP00000095994"; protein_version "1";
7	ensembl	exon	54590630	54590668	0	-	.	gene_id "ENSRNOG00000021317"; gene_version "7"; transcript_id "ENSRNOT00000096174"; transcript_version "2"; exon_number "2"; gene_name "Cct2"; gene_source "ensembl"; gene_biotype "protein_coding"; transcript_name "Cct2-202"; transcript_source "ensembl"; transcript_biotype "protein_coding"; exon_id "ENSRNOE00000623833"; exon_version "1";
7	ensembl	CDS	54590630	54590668	0	-	0	gene_id "ENSRNOG00000021317"; gene_version "7"; transcript_id "ENSRNOT00000096174"; transcript_version "2"; exon_number "2"; gene_name "Cct2"; gene_source "ensembl"; gene_biotype "protein_coding"; transcript_name "Cct2-202"; transcript_source "ensembl"; transcript_biotype "protein_coding"; protein_id "ENSRNOP00000086312"; protein_version "1";
7	ensembl	exon	54590630	54590704	0	-	.	gene_id "ENSRNOG00000021317"; gene_version "7"; transcript_id "ENSRNOT00000142592"; transcript_version "1"; exon_number "2"; gene_name "Cct2"; gene_source "ensembl"; gene_biotype "protein_coding"; transcript_name "Cct2-204"; transcript_source "ensembl"; transcript_biotype "protein_coding"; exon_id "ENSRNOE00000215574"; exon_version "1";
7	ensembl	CDS	54590630	54590704	0	-	0	gene_id "ENSRNOG00000021317"; gene_version "7"; transcript_id "ENSRNOT00000142592"; transcript_version "1"; exon_number "2"; gene_name "Cct2"; gene_source "ensembl"; gene_biotype "protein_coding"; transcript_name "Cct2-204"; transcript_source "ensembl"; transcript_biotype "protein_coding"; protein_id "ENSRNOP00000103328"; protein_version "1";
7	ensembl	exon	54590630	54590704	0	-	.	gene_id "ENSRNOG00000021317"; gene_version "7"; transcript_id "ENSRNOT00000037946"; transcript_version "7"; exon_number "2"; gene_name "Cct2"; gene_source "ensembl"; gene_biotype "protein_coding"; transcript_name "Cct2-201"; transcript_source "ensembl"; transcript_biotype "protein_coding"; exon_id "ENSRNOE00000215574"; exon_version "1"; tag "Ensembl_canonical";
7	ensembl	CDS	54590630	54590704	0	-	0	gene_id "ENSRNOG00000021317"; gene_version "7"; transcript_id "ENSRNOT00000037946"; transcript_version "7"; exon_number "2"; gene_name "Cct2"; gene_source "ensembl"; gene_biotype "protein_coding"; transcript_name "Cct2-201"; transcript_source "ensembl"; transcript_biotype "protein_coding"; protein_id "ENSRNOP00000029234"; protein_version "5"; tag "Ensembl_canonical";
7	ensembl	exon	54590630	54590704	0	-	.	gene_id "ENSRNOG00000021317"; gene_version "7"; transcript_id "ENSRNOT00000113939"; transcript_version "2"; exon_number "2"; gene_name "Cct2"; gene_source "ensembl"; gene_biotype "protein_coding"; transcript_name "Cct2-203"; transcript_source "ensembl"; transcript_biotype "protein_coding"; exon_id "ENSRNOE00000215574"; exon_version "1";
7	ensembl	CDS	54590630	54590704	0	-	0	gene_id "ENSRNOG00000021317"; gene_version "7"; transcript_id "ENSRNOT00000113939"; transcript_version "2"; exon_number "2"; gene_name "Cct2"; gene_source "ensembl"; gene_biotype "protein_coding"; transcript_name "Cct2-203"; transcript_source "ensembl"; transcript_biotype "protein_coding"; protein_id "ENSRNOP00000095994"; protein_version "1";
7	ensembl	exon	54590727	54590759	0	-	.	gene_id "ENSRNOG00000021317"; gene_version "7"; transcript_id "ENSRNOT00000096174"; transcript_version "2"; exon_number "1"; gene_name "Cct2"; gene_source "ensembl"; gene_biotype "protein_coding"; transcript_name "Cct2-202"; transcript_source "ensembl"; transcript_biotype "protein_coding"; exon_id "ENSRNOE00000636836"; exon_version "1";
7	ensembl	CDS	54590727	54590759	0	-	0	gene_id "ENSRNOG00000021317"; gene_version "7"; transcript_id "ENSRNOT00000096174"; transcript_version "2"; exon_number "1"; gene_name "Cct2"; gene_source "ensembl"; gene_biotype "protein_coding"; transcript_name "Cct2-202"; transcript_source "ensembl"; transcript_biotype "protein_coding"; protein_id "ENSRNOP00000086312"; protein_version "1";
7	ensembl	start_codon	54590757	54590759	0	-	0	gene_id "ENSRNOG00000021317"; gene_version "7"; transcript_id "ENSRNOT00000096174"; transcript_version "2"; exon_number "1"; gene_name "Cct2"; gene_source "ensembl"; gene_biotype "protein_coding"; transcript_name "Cct2-202"; transcript_source "ensembl"; transcript_biotype "protein_coding";
7	ensembl	CDS	54591124	54591204	0	-	0	gene_id "ENSRNOG00000021317"; gene_version "7"; transcript_id "ENSRNOT00000037946"; transcript_version "7"; exon_number "1"; gene_name "Cct2"; gene_source "ensembl"; gene_biotype "protein_coding"; transcript_name "Cct2-201"; transcript_source "ensembl"; transcript_biotype "protein_coding"; protein_id "ENSRNOP00000029234"; protein_version "5"; tag "Ensembl_canonical";
7	ensembl	exon	54591124	54591403	0	-	.	gene_id "ENSRNOG00000021317"; gene_version "7"; transcript_id "ENSRNOT00000037946"; transcript_version "7"; exon_number "1"; gene_name "Cct2"; gene_source "ensembl"; gene_biotype "protein_coding"; transcript_name "Cct2-201"; transcript_source "ensembl"; transcript_biotype "protein_coding"; exon_id "ENSRNOE00000678328"; exon_version "1"; tag "Ensembl_canonical";
7	ensembl	start_codon	54591202	54591204	0	-	0	gene_id "ENSRNOG00000021317"; gene_version "7"; transcript_id "ENSRNOT00000037946"; transcript_version "7"; exon_number "1"; gene_name "Cct2"; gene_source "ensembl"; gene_biotype "protein_coding"; transcript_name "Cct2-201"; transcript_source "ensembl"; transcript_biotype "protein_coding"; tag "Ensembl_canonical";
7	ensembl	five_prime_utr	54591205	54591403	0	-	.	gene_id "ENSRNOG00000021317"; gene_version "7"; transcript_id "ENSRNOT00000037946"; transcript_version "7"; gene_name "Cct2"; gene_source "ensembl"; gene_biotype "protein_coding"; transcript_name "Cct2-201"; transcript_source "ensembl"; transcript_biotype "protein_coding"; tag "Ensembl_canonical";
7	ensembl	CDS	54591348	54591350	0	-	0	gene_id "ENSRNOG00000021317"; gene_version "7"; transcript_id "ENSRNOT00000142592"; transcript_version "1"; exon_number "1"; gene_name "Cct2"; gene_source "ensembl"; gene_biotype "protein_coding"; transcript_name "Cct2-204"; transcript_source "ensembl"; transcript_biotype "protein_coding"; protein_id "ENSRNOP00000103328"; protein_version "1";
7	ensembl	start_codon	54591348	54591350	0	-	0	gene_id "ENSRNOG00000021317"; gene_version "7"; transcript_id "ENSRNOT00000142592"; transcript_version "1"; exon_number "1"; gene_name "Cct2"; gene_source "ensembl"; gene_biotype "protein_coding"; transcript_name "Cct2-204"; transcript_source "ensembl"; transcript_biotype "protein_coding";
7	ensembl	exon	54591348	54591405	0	-	.	gene_id "ENSRNOG00000021317"; gene_version "7"; transcript_id "ENSRNOT00000142592"; transcript_version "1"; exon_number "1"; gene_name "Cct2"; gene_source "ensembl"; gene_biotype "protein_coding"; transcript_name "Cct2-204"; transcript_source "ensembl"; transcript_biotype "protein_coding"; exon_id "ENSRNOE00000455424"; exon_version "4";
7	ensembl	five_prime_utr	54591351	54591405	0	-	.	gene_id "ENSRNOG00000021317"; gene_version "7"; transcript_id "ENSRNOT00000142592"; transcript_version "1"; gene_name "Cct2"; gene_source "ensembl"; gene_biotype "protein_coding"; transcript_name "Cct2-204"; transcript_source "ensembl"; transcript_biotype "protein_coding";
7	ensembl	CDS	54592833	54592868	0	-	0	gene_id "ENSRNOG00000021317"; gene_version "7"; transcript_id "ENSRNOT00000113939"; transcript_version "2"; exon_number "1"; gene_name "Cct2"; gene_source "ensembl"; gene_biotype "protein_coding"; transcript_name "Cct2-203"; transcript_source "ensembl"; transcript_biotype "protein_coding"; protein_id "ENSRNOP00000095994"; protein_version "1";
7	ensembl	exon	54592833	54592977	0	-	.	gene_id "ENSRNOG00000021317"; gene_version "7"; transcript_id "ENSRNOT00000113939"; transcript_version "2"; exon_number "1"; gene_name "Cct2"; gene_source "ensembl"; gene_biotype "protein_coding"; transcript_name "Cct2-203"; transcript_source "ensembl"; transcript_biotype "protein_coding"; exon_id "ENSRNOE00000813784"; exon_version "1";
7	ensembl	start_codon	54592866	54592868	0	-	0	gene_id "ENSRNOG00000021317"; gene_version "7"; transcript_id "ENSRNOT00000113939"; transcript_version "2"; exon_number "1"; gene_name "Cct2"; gene_source "ensembl"; gene_biotype "protein_coding"; transcript_name "Cct2-203"; transcript_source "ensembl"; transcript_biotype "protein_coding";
7	ensembl	five_prime_utr	54592869	54592977	0	-	.	gene_id "ENSRNOG00000021317"; gene_version "7"; transcript_id "ENSRNOT00000113939"; transcript_version "2"; gene_name "Cct2"; gene_source "ensembl"; gene_biotype "protein_coding"; transcript_name "Cct2-203"; transcript_source "ensembl"; transcript_biotype "protein_coding";
7	ensembl	three_prime_utr	54597182	54601767	0	-	.	gene_id "ENSRNOG00000005642"; gene_version "8"; transcript_id "ENSRNOT00000007472"; transcript_version "8"; gene_name "Frs2"; gene_source "ensembl"; gene_biotype "protein_coding"; transcript_name "Frs2-201"; transcript_source "ensembl"; transcript_biotype "protein_coding";
7	ensembl	three_prime_utr	54597182	54601767	0	-	.	gene_id "ENSRNOG00000005642"; gene_version "8"; transcript_id "ENSRNOT00000108286"; transcript_version "2"; gene_name "Frs2"; gene_source "ensembl"; gene_biotype "protein_coding"; transcript_name "Frs2-202"; transcript_source "ensembl"; transcript_biotype "protein_coding"; tag "Ensembl_canonical";
7	ensembl	exon	54597182	54602718	0	-	.	gene_id "ENSRNOG00000005642"; gene_version "8"; transcript_id "ENSRNOT00000007472"; transcript_version "8"; exon_number "8"; gene_name "Frs2"; gene_source "ensembl"; gene_biotype "protein_coding"; transcript_name "Frs2-201"; transcript_source "ensembl"; transcript_biotype "protein_coding"; exon_id "ENSRNOE00000053246"; exon_version "5";
7	ensembl	exon	54597182	54602718	0	-	.	gene_id "ENSRNOG00000005642"; gene_version "8"; transcript_id "ENSRNOT00000108286"; transcript_version "2"; exon_number "7"; gene_name "Frs2"; gene_source "ensembl"; gene_biotype "protein_coding"; transcript_name "Frs2-202"; transcript_source "ensembl"; transcript_biotype "protein_coding"; exon_id "ENSRNOE00000053246"; exon_version "5"; tag "Ensembl_canonical";
7	ENSEMBL114_rn	exon	54597182	54602718	2.05295345037488	-	.	gene_id "ENSRNOG00000005642"; transcript_id "ENSRNOG00000005642_tx_2"; exon_id "7_54597182_54602718_-"; exonnum "9"; txlen "6551";
7	ENSEMBL114_rn	exon	54597182	54602718	0.0592043128854725	-	.	gene_id "ENSRNOG00000005642"; transcript_id "ENSRNOG00000005642_tx_3"; exon_id "7_54597182_54602718_-"; exonnum "9"; txlen "6491";
7	ensembl	transcript	54597182	54678656	0	-	.	gene_id "ENSRNOG00000005642"; gene_version "8"; transcript_id "ENSRNOT00000007472"; transcript_version "8"; gene_name "Frs2"; gene_source "ensembl"; gene_biotype "protein_coding"; transcript_name "Frs2-201"; transcript_source "ensembl"; transcript_biotype "protein_coding";
7	ensembl	gene	54597182	54678774	0	-	.	gene_id "ENSRNOG00000005642"; gene_version "8"; gene_name "Frs2"; gene_source "ensembl"; gene_biotype "protein_coding";
7	ensembl	transcript	54597182	54678774	0	-	.	gene_id "ENSRNOG00000005642"; gene_version "8"; transcript_id "ENSRNOT00000108286"; transcript_version "2"; gene_name "Frs2"; gene_source "ensembl"; gene_biotype "protein_coding"; transcript_name "Frs2-202"; transcript_source "ensembl"; transcript_biotype "protein_coding"; tag "Ensembl_canonical";
7	ensembl	stop_codon	54601768	54601770	0	-	0	gene_id "ENSRNOG00000005642"; gene_version "8"; transcript_id "ENSRNOT00000007472"; transcript_version "8"; exon_number "8"; gene_name "Frs2"; gene_source "ensembl"; gene_biotype "protein_coding"; transcript_name "Frs2-201"; transcript_source "ensembl"; transcript_biotype "protein_coding";
7	ensembl	stop_codon	54601768	54601770	0	-	0	gene_id "ENSRNOG00000005642"; gene_version "8"; transcript_id "ENSRNOT00000108286"; transcript_version "2"; exon_number "7"; gene_name "Frs2"; gene_source "ensembl"; gene_biotype "protein_coding"; transcript_name "Frs2-202"; transcript_source "ensembl"; transcript_biotype "protein_coding"; tag "Ensembl_canonical";
7	ensembl	CDS	54601771	54602718	0	-	0	gene_id "ENSRNOG00000005642"; gene_version "8"; transcript_id "ENSRNOT00000007472"; transcript_version "8"; exon_number "8"; gene_name "Frs2"; gene_source "ensembl"; gene_biotype "protein_coding"; transcript_name "Frs2-201"; transcript_source "ensembl"; transcript_biotype "protein_coding"; protein_id "ENSRNOP00000007472"; protein_version "4";
7	ensembl	CDS	54601771	54602718	0	-	0	gene_id "ENSRNOG00000005642"; gene_version "8"; transcript_id "ENSRNOT00000108286"; transcript_version "2"; exon_number "7"; gene_name "Frs2"; gene_source "ensembl"; gene_biotype "protein_coding"; transcript_name "Frs2-202"; transcript_source "ensembl"; transcript_biotype "protein_coding"; protein_id "ENSRNOP00000090102"; protein_version "2"; tag "Ensembl_canonical";
7	sraer114_mid	exon	54603325	54603398	2.05295345037488	-	.	gene_id "ENSRNOG00000005642"; transcript_id "ENSRNOG00000005642_tx_2"; exon_id "7_54603325_54603398_-"; exonnum "8"; txlen "6551";
7	sraer114_mid	exon	54603325	54603398	0.0592043128854725	-	.	gene_id "ENSRNOG00000005642"; transcript_id "ENSRNOG00000005642_tx_3"; exon_id "7_54603325_54603398_-"; exonnum "8"; txlen "6491";
7	ensembl	exon	54604525	54604688	0	-	.	gene_id "ENSRNOG00000005642"; gene_version "8"; transcript_id "ENSRNOT00000007472"; transcript_version "8"; exon_number "7"; gene_name "Frs2"; gene_source "ensembl"; gene_biotype "protein_coding"; transcript_name "Frs2-201"; transcript_source "ensembl"; transcript_biotype "protein_coding"; exon_id "ENSRNOE00000053196"; exon_version "1";
7	ensembl	CDS	54604525	54604688	0	-	2	gene_id "ENSRNOG00000005642"; gene_version "8"; transcript_id "ENSRNOT00000007472"; transcript_version "8"; exon_number "7"; gene_name "Frs2"; gene_source "ensembl"; gene_biotype "protein_coding"; transcript_name "Frs2-201"; transcript_source "ensembl"; transcript_biotype "protein_coding"; protein_id "ENSRNOP00000007472"; protein_version "4";
7	ensembl	exon	54604525	54604688	0	-	.	gene_id "ENSRNOG00000005642"; gene_version "8"; transcript_id "ENSRNOT00000108286"; transcript_version "2"; exon_number "6"; gene_name "Frs2"; gene_source "ensembl"; gene_biotype "protein_coding"; transcript_name "Frs2-202"; transcript_source "ensembl"; transcript_biotype "protein_coding"; exon_id "ENSRNOE00000053196"; exon_version "1"; tag "Ensembl_canonical";
7	ensembl	CDS	54604525	54604688	0	-	2	gene_id "ENSRNOG00000005642"; gene_version "8"; transcript_id "ENSRNOT00000108286"; transcript_version "2"; exon_number "6"; gene_name "Frs2"; gene_source "ensembl"; gene_biotype "protein_coding"; transcript_name "Frs2-202"; transcript_source "ensembl"; transcript_biotype "protein_coding"; protein_id "ENSRNOP00000090102"; protein_version "2"; tag "Ensembl_canonical";
7	ENSEMBL114_rn	exon	54604525	54604688	2.05295345037488	-	.	gene_id "ENSRNOG00000005642"; transcript_id "ENSRNOG00000005642_tx_2"; exon_id "7_54604525_54604688_-"; exonnum "7"; txlen "6551";
7	ENSEMBL114_rn	exon	54604525	54604688	0.0592043128854725	-	.	gene_id "ENSRNOG00000005642"; transcript_id "ENSRNOG00000005642_tx_3"; exon_id "7_54604525_54604688_-"; exonnum "7"; txlen "6491";
7	ensembl	exon	54605121	54605279	0	-	.	gene_id "ENSRNOG00000005642"; gene_version "8"; transcript_id "ENSRNOT00000007472"; transcript_version "8"; exon_number "6"; gene_name "Frs2"; gene_source "ensembl"; gene_biotype "protein_coding"; transcript_name "Frs2-201"; transcript_source "ensembl"; transcript_biotype "protein_coding"; exon_id "ENSRNOE00000053144"; exon_version "1";
7	ensembl	CDS	54605121	54605279	0	-	2	gene_id "ENSRNOG00000005642"; gene_version "8"; transcript_id "ENSRNOT00000007472"; transcript_version "8"; exon_number "6"; gene_name "Frs2"; gene_source "ensembl"; gene_biotype "protein_coding"; transcript_name "Frs2-201"; transcript_source "ensembl"; transcript_biotype "protein_coding"; protein_id "ENSRNOP00000007472"; protein_version "4";
7	ensembl	exon	54605121	54605279	0	-	.	gene_id "ENSRNOG00000005642"; gene_version "8"; transcript_id "ENSRNOT00000108286"; transcript_version "2"; exon_number "5"; gene_name "Frs2"; gene_source "ensembl"; gene_biotype "protein_coding"; transcript_name "Frs2-202"; transcript_source "ensembl"; transcript_biotype "protein_coding"; exon_id "ENSRNOE00000053144"; exon_version "1"; tag "Ensembl_canonical";
7	ensembl	CDS	54605121	54605279	0	-	2	gene_id "ENSRNOG00000005642"; gene_version "8"; transcript_id "ENSRNOT00000108286"; transcript_version "2"; exon_number "5"; gene_name "Frs2"; gene_source "ensembl"; gene_biotype "protein_coding"; transcript_name "Frs2-202"; transcript_source "ensembl"; transcript_biotype "protein_coding"; protein_id "ENSRNOP00000090102"; protein_version "2"; tag "Ensembl_canonical";
7	ENSEMBL114_rn	exon	54605121	54605279	2.05295345037488	-	.	gene_id "ENSRNOG00000005642"; transcript_id "ENSRNOG00000005642_tx_2"; exon_id "7_54605121_54605279_-"; exonnum "6"; txlen "6551";
7	ENSEMBL114_rn	exon	54605121	54605279	0.0592043128854725	-	.	gene_id "ENSRNOG00000005642"; transcript_id "ENSRNOG00000005642_tx_3"; exon_id "7_54605121_54605279_-"; exonnum "6"; txlen "6491";
7	ensembl	exon	54606734	54606920	0	-	.	gene_id "ENSRNOG00000005642"; gene_version "8"; transcript_id "ENSRNOT00000007472"; transcript_version "8"; exon_number "5"; gene_name "Frs2"; gene_source "ensembl"; gene_biotype "protein_coding"; transcript_name "Frs2-201"; transcript_source "ensembl"; transcript_biotype "protein_coding"; exon_id "ENSRNOE00000053095"; exon_version "1";
7	ensembl	CDS	54606734	54606920	0	-	0	gene_id "ENSRNOG00000005642"; gene_version "8"; transcript_id "ENSRNOT00000007472"; transcript_version "8"; exon_number "5"; gene_name "Frs2"; gene_source "ensembl"; gene_biotype "protein_coding"; transcript_name "Frs2-201"; transcript_source "ensembl"; transcript_biotype "protein_coding"; protein_id "ENSRNOP00000007472"; protein_version "4";
7	ensembl	exon	54606734	54606920	0	-	.	gene_id "ENSRNOG00000005642"; gene_version "8"; transcript_id "ENSRNOT00000108286"; transcript_version "2"; exon_number "4"; gene_name "Frs2"; gene_source "ensembl"; gene_biotype "protein_coding"; transcript_name "Frs2-202"; transcript_source "ensembl"; transcript_biotype "protein_coding"; exon_id "ENSRNOE00000053095"; exon_version "1"; tag "Ensembl_canonical";
7	ensembl	CDS	54606734	54606920	0	-	0	gene_id "ENSRNOG00000005642"; gene_version "8"; transcript_id "ENSRNOT00000108286"; transcript_version "2"; exon_number "4"; gene_name "Frs2"; gene_source "ensembl"; gene_biotype "protein_coding"; transcript_name "Frs2-202"; transcript_source "ensembl"; transcript_biotype "protein_coding"; protein_id "ENSRNOP00000090102"; protein_version "2"; tag "Ensembl_canonical";
7	ENSEMBL114_rn	exon	54606734	54606920	2.05295345037488	-	.	gene_id "ENSRNOG00000005642"; transcript_id "ENSRNOG00000005642_tx_2"; exon_id "7_54606734_54606920_-"; exonnum "5"; txlen "6551";
7	ENSEMBL114_rn	exon	54606734	54606920	0.0592043128854725	-	.	gene_id "ENSRNOG00000005642"; transcript_id "ENSRNOG00000005642_tx_3"; exon_id "7_54606734_54606920_-"; exonnum "5"; txlen "6491";
7	ensembl	CDS	54609026	54609091	0	-	0	gene_id "ENSRNOG00000005642"; gene_version "8"; transcript_id "ENSRNOT00000007472"; transcript_version "8"; exon_number "4"; gene_name "Frs2"; gene_source "ensembl"; gene_biotype "protein_coding"; transcript_name "Frs2-201"; transcript_source "ensembl"; transcript_biotype "protein_coding"; protein_id "ENSRNOP00000007472"; protein_version "4";
7	ensembl	exon	54609026	54609117	0	-	.	gene_id "ENSRNOG00000005642"; gene_version "8"; transcript_id "ENSRNOT00000007472"; transcript_version "8"; exon_number "4"; gene_name "Frs2"; gene_source "ensembl"; gene_biotype "protein_coding"; transcript_name "Frs2-201"; transcript_source "ensembl"; transcript_biotype "protein_coding"; exon_id "ENSRNOE00000053052"; exon_version "2";
7	ensembl	exon	54609026	54609117	0	-	.	gene_id "ENSRNOG00000005642"; gene_version "8"; transcript_id "ENSRNOT00000108286"; transcript_version "2"; exon_number "3"; gene_name "Frs2"; gene_source "ensembl"; gene_biotype "protein_coding"; transcript_name "Frs2-202"; transcript_source "ensembl"; transcript_biotype "protein_coding"; exon_id "ENSRNOE00000527193"; exon_version "3"; tag "Ensembl_canonical";
7	ensembl	CDS	54609026	54609117	0	-	2	gene_id "ENSRNOG00000005642"; gene_version "8"; transcript_id "ENSRNOT00000108286"; transcript_version "2"; exon_number "3"; gene_name "Frs2"; gene_source "ensembl"; gene_biotype "protein_coding"; transcript_name "Frs2-202"; transcript_source "ensembl"; transcript_biotype "protein_coding"; protein_id "ENSRNOP00000090102"; protein_version "2"; tag "Ensembl_canonical";
7	ENSEMBL114_rn	exon	54609026	54609117	2.05295345037488	-	.	gene_id "ENSRNOG00000005642"; transcript_id "ENSRNOG00000005642_tx_2"; exon_id "7_54609026_54609117_-"; exonnum "4"; txlen "6551";
7	ENSEMBL114_rn	exon	54609026	54609117	0.0592043128854725	-	.	gene_id "ENSRNOG00000005642"; transcript_id "ENSRNOG00000005642_tx_3"; exon_id "7_54609026_54609117_-"; exonnum "4"; txlen "6491";
7	ensembl	start_codon	54609089	54609091	0	-	0	gene_id "ENSRNOG00000005642"; gene_version "8"; transcript_id "ENSRNOT00000007472"; transcript_version "8"; exon_number "4"; gene_name "Frs2"; gene_source "ensembl"; gene_biotype "protein_coding"; transcript_name "Frs2-201"; transcript_source "ensembl"; transcript_biotype "protein_coding";
7	ensembl	five_prime_utr	54609092	54609117	0	-	.	gene_id "ENSRNOG00000005642"; gene_version "8"; transcript_id "ENSRNOT00000007472"; transcript_version "8"; gene_name "Frs2"; gene_source "ensembl"; gene_biotype "protein_coding"; transcript_name "Frs2-201"; transcript_source "ensembl"; transcript_biotype "protein_coding";
7	ensembl	start_codon	54609116	54609117	0	-	2	gene_id "ENSRNOG00000005642"; gene_version "8"; transcript_id "ENSRNOT00000108286"; transcript_version "2"; exon_number "3"; gene_name "Frs2"; gene_source "ensembl"; gene_biotype "protein_coding"; transcript_name "Frs2-202"; transcript_source "ensembl"; transcript_biotype "protein_coding"; tag "Ensembl_canonical";
7	ensembl	exon	54612912	54613003	0	-	.	gene_id "ENSRNOG00000005642"; gene_version "8"; transcript_id "ENSRNOT00000007472"; transcript_version "8"; exon_number "3"; gene_name "Frs2"; gene_source "ensembl"; gene_biotype "protein_coding"; transcript_name "Frs2-201"; transcript_source "ensembl"; transcript_biotype "protein_coding"; exon_id "ENSRNOE00000345755"; exon_version "3";
7	ensembl	five_prime_utr	54612912	54613003	0	-	.	gene_id "ENSRNOG00000005642"; gene_version "8"; transcript_id "ENSRNOT00000007472"; transcript_version "8"; gene_name "Frs2"; gene_source "ensembl"; gene_biotype "protein_coding"; transcript_name "Frs2-201"; transcript_source "ensembl"; transcript_biotype "protein_coding";
7	ENSEMBL114_rn	exon	54612912	54613003	2.05295345037488	-	.	gene_id "ENSRNOG00000005642"; transcript_id "ENSRNOG00000005642_tx_2"; exon_id "7_54612912_54613003_-"; exonnum "3"; txlen "6551";
7	ENSEMBL114_rn	exon	54612912	54613003	0.0592043128854725	-	.	gene_id "ENSRNOG00000005642"; transcript_id "ENSRNOG00000005642_tx_3"; exon_id "7_54612912_54613003_-"; exonnum "3"; txlen "6491";
7	ensembl	CDS	54633597	54633597	0	-	0	gene_id "ENSRNOG00000005642"; gene_version "8"; transcript_id "ENSRNOT00000108286"; transcript_version "2"; exon_number "2"; gene_name "Frs2"; gene_source "ensembl"; gene_biotype "protein_coding"; transcript_name "Frs2-202"; transcript_source "ensembl"; transcript_biotype "protein_coding"; protein_id "ENSRNOP00000090102"; protein_version "2"; tag "Ensembl_canonical";
7	ensembl	start_codon	54633597	54633597	0	-	0	gene_id "ENSRNOG00000005642"; gene_version "8"; transcript_id "ENSRNOT00000108286"; transcript_version "2"; exon_number "2"; gene_name "Frs2"; gene_source "ensembl"; gene_biotype "protein_coding"; transcript_name "Frs2-202"; transcript_source "ensembl"; transcript_biotype "protein_coding"; tag "Ensembl_canonical";
7	ensembl	exon	54633597	54633697	0	-	.	gene_id "ENSRNOG00000005642"; gene_version "8"; transcript_id "ENSRNOT00000007472"; transcript_version "8"; exon_number "2"; gene_name "Frs2"; gene_source "ensembl"; gene_biotype "protein_coding"; transcript_name "Frs2-201"; transcript_source "ensembl"; transcript_biotype "protein_coding"; exon_id "ENSRNOE00000683693"; exon_version "1";
7	ensembl	five_prime_utr	54633597	54633697	0	-	.	gene_id "ENSRNOG00000005642"; gene_version "8"; transcript_id "ENSRNOT00000007472"; transcript_version "8"; gene_name "Frs2"; gene_source "ensembl"; gene_biotype "protein_coding"; transcript_name "Frs2-201"; transcript_source "ensembl"; transcript_biotype "protein_coding";
7	ensembl	exon	54633597	54633697	0	-	.	gene_id "ENSRNOG00000005642"; gene_version "8"; transcript_id "ENSRNOT00000108286"; transcript_version "2"; exon_number "2"; gene_name "Frs2"; gene_source "ensembl"; gene_biotype "protein_coding"; transcript_name "Frs2-202"; transcript_source "ensembl"; transcript_biotype "protein_coding"; exon_id "ENSRNOE00000793210"; exon_version "1"; tag "Ensembl_canonical";
7	ENSEMBL114_rn	exon	54633597	54633697	2.05295345037488	-	.	gene_id "ENSRNOG00000005642"; transcript_id "ENSRNOG00000005642_tx_2"; exon_id "7_54633597_54633697_-"; exonnum "2"; txlen "6551";
7	ENSEMBL114_rn	exon	54633597	54633697	0.0592043128854725	-	.	gene_id "ENSRNOG00000005642"; transcript_id "ENSRNOG00000005642_tx_3"; exon_id "7_54633597_54633697_-"; exonnum "2"; txlen "6491";
7	ensembl	five_prime_utr	54633598	54633697	0	-	.	gene_id "ENSRNOG00000005642"; gene_version "8"; transcript_id "ENSRNOT00000108286"; transcript_version "2"; gene_name "Frs2"; gene_source "ensembl"; gene_biotype "protein_coding"; transcript_name "Frs2-202"; transcript_source "ensembl"; transcript_biotype "protein_coding"; tag "Ensembl_canonical";
7	sraer114_ss	exon	54649096	54649180	0.0592043128854725	-	.	gene_id "ENSRNOG00000005642"; transcript_id "ENSRNOG00000005642_tx_3"; exon_id "7_54649096_54649180_-"; exonnum "1"; txlen "6491";
7	ensembl	exon	54678512	54678656	0	-	.	gene_id "ENSRNOG00000005642"; gene_version "8"; transcript_id "ENSRNOT00000007472"; transcript_version "8"; exon_number "1"; gene_name "Frs2"; gene_source "ensembl"; gene_biotype "protein_coding"; transcript_name "Frs2-201"; transcript_source "ensembl"; transcript_biotype "protein_coding"; exon_id "ENSRNOE00000436639"; exon_version "2";
7	ensembl	five_prime_utr	54678512	54678656	0	-	.	gene_id "ENSRNOG00000005642"; gene_version "8"; transcript_id "ENSRNOT00000007472"; transcript_version "8"; gene_name "Frs2"; gene_source "ensembl"; gene_biotype "protein_coding"; transcript_name "Frs2-201"; transcript_source "ensembl"; transcript_biotype "protein_coding";
7	ENSEMBL114_rn	exon	54678512	54678656	2.05295345037488	-	.	gene_id "ENSRNOG00000005642"; transcript_id "ENSRNOG00000005642_tx_2"; exon_id "7_54678512_54678656_-"; exonnum "1"; txlen "6551";
7	ensembl	exon	54678512	54678774	0	-	.	gene_id "ENSRNOG00000005642"; gene_version "8"; transcript_id "ENSRNOT00000108286"; transcript_version "2"; exon_number "1"; gene_name "Frs2"; gene_source "ensembl"; gene_biotype "protein_coding"; transcript_name "Frs2-202"; transcript_source "ensembl"; transcript_biotype "protein_coding"; exon_id "ENSRNOE00000530941"; exon_version "3"; tag "Ensembl_canonical";
7	ensembl	five_prime_utr	54678512	54678774	0	-	.	gene_id "ENSRNOG00000005642"; gene_version "8"; transcript_id "ENSRNOT00000108286"; transcript_version "2"; gene_name "Frs2"; gene_source "ensembl"; gene_biotype "protein_coding"; transcript_name "Frs2-202"; transcript_source "ensembl"; transcript_biotype "protein_coding"; tag "Ensembl_canonical";
7	sraer114_es	exon	54689100	54689753	0.0141878584940078	-	.	gene_id "sraer114_gene_54576"; transcript_id "sraer114_gene_54576_tx_2"; exon_id "7_54689100_54689753_-"; exonnum "5"; txlen "1235";
7	sraer114_es	exon	54689100	54689753	0.0141878584940078	-	.	gene_id "sraer114_gene_54576"; transcript_id "sraer114_gene_54576_tx_3"; exon_id "7_54689100_54689753_-"; exonnum "4"; txlen "1124";
7	sraer114_es	exon	54689100	54689753	0.0112524394952476	-	.	gene_id "sraer114_gene_54576"; transcript_id "sraer114_gene_54576_tx_4"; exon_id "7_54689100_54689753_-"; exonnum "5"; txlen "1203";
7	sraer114_es	exon	54689100	54689753	0.0112524394952476	-	.	gene_id "sraer114_gene_54576"; transcript_id "sraer114_gene_54576_tx_5"; exon_id "7_54689100_54689753_-"; exonnum "4"; txlen "1092";
7	sraer114_es	exon	54689100	54689753	0.00440312849814035	-	.	gene_id "sraer114_gene_54576"; transcript_id "sraer114_gene_54576_tx_6"; exon_id "7_54689100_54689753_-"; exonnum "4"; txlen "1153";
7	sraer114_es	exon	54689100	54689753	0.00440312849814035	-	.	gene_id "sraer114_gene_54576"; transcript_id "sraer114_gene_54576_tx_7"; exon_id "7_54689100_54689753_-"; exonnum "3"; txlen "1042";
7	sraer114_mid	exon	54690453	54690563	0.0211658959716894	-	.	gene_id "sraer114_gene_54576"; transcript_id "sraer114_gene_54576_tx_1"; exon_id "7_54690453_54690563_-"; exonnum "4"; txlen "736";
7	sraer114_mid	exon	54690453	54690563	0.0141878584940078	-	.	gene_id "sraer114_gene_54576"; transcript_id "sraer114_gene_54576_tx_2"; exon_id "7_54690453_54690563_-"; exonnum "4"; txlen "1235";
7	sraer114_mid	exon	54690453	54690563	0.0112524394952476	-	.	gene_id "sraer114_gene_54576"; transcript_id "sraer114_gene_54576_tx_4"; exon_id "7_54690453_54690563_-"; exonnum "4"; txlen "1203";
7	sraer114_mid	exon	54690453	54690563	0.00440312849814035	-	.	gene_id "sraer114_gene_54576"; transcript_id "sraer114_gene_54576_tx_6"; exon_id "7_54690453_54690563_-"; exonnum "3"; txlen "1153";
7	sraer114_mid	exon	54700117	54700456	0.0211658959716894	-	.	gene_id "sraer114_gene_54576"; transcript_id "sraer114_gene_54576_tx_1"; exon_id "7_54700117_54700456_-"; exonnum "3"; txlen "736";
7	sraer114_mid	exon	54700117	54700456	0.0141878584940078	-	.	gene_id "sraer114_gene_54576"; transcript_id "sraer114_gene_54576_tx_2"; exon_id "7_54700117_54700456_-"; exonnum "3"; txlen "1235";
7	sraer114_mid	exon	54700117	54700456	0.0141878584940078	-	.	gene_id "sraer114_gene_54576"; transcript_id "sraer114_gene_54576_tx_3"; exon_id "7_54700117_54700456_-"; exonnum "3"; txlen "1124";
7	sraer114_mid	exon	54700117	54700456	0.0112524394952476	-	.	gene_id "sraer114_gene_54576"; transcript_id "sraer114_gene_54576_tx_4"; exon_id "7_54700117_54700456_-"; exonnum "3"; txlen "1203";
7	sraer114_mid	exon	54700117	54700456	0.0112524394952476	-	.	gene_id "sraer114_gene_54576"; transcript_id "sraer114_gene_54576_tx_5"; exon_id "7_54700117_54700456_-"; exonnum "3"; txlen "1092";
7	sraer114_mid	exon	54700117	54700456	0.00440312849814035	-	.	gene_id "sraer114_gene_54576"; transcript_id "sraer114_gene_54576_tx_6"; exon_id "7_54700117_54700456_-"; exonnum "2"; txlen "1153";
7	sraer114_mid	exon	54700117	54700456	0.00440312849814035	-	.	gene_id "sraer114_gene_54576"; transcript_id "sraer114_gene_54576_tx_7"; exon_id "7_54700117_54700456_-"; exonnum "2"; txlen "1042";
7	sraer114_mid	exon	54701144	54701193	0.0211658959716894	-	.	gene_id "sraer114_gene_54576"; transcript_id "sraer114_gene_54576_tx_1"; exon_id "7_54701144_54701193_-"; exonnum "2"; txlen "736";
7	sraer114_mid	exon	54701144	54701193	0.0141878584940078	-	.	gene_id "sraer114_gene_54576"; transcript_id "sraer114_gene_54576_tx_2"; exon_id "7_54701144_54701193_-"; exonnum "2"; txlen "1235";
7	sraer114_mid	exon	54701144	54701193	0.0141878584940078	-	.	gene_id "sraer114_gene_54576"; transcript_id "sraer114_gene_54576_tx_3"; exon_id "7_54701144_54701193_-"; exonnum "2"; txlen "1124";
7	sraer114_mid	exon	54701144	54701193	0.0112524394952476	-	.	gene_id "sraer114_gene_54576"; transcript_id "sraer114_gene_54576_tx_4"; exon_id "7_54701144_54701193_-"; exonnum "2"; txlen "1203";
7	sraer114_mid	exon	54701144	54701193	0.0112524394952476	-	.	gene_id "sraer114_gene_54576"; transcript_id "sraer114_gene_54576_tx_5"; exon_id "7_54701144_54701193_-"; exonnum "2"; txlen "1092";
7	sraer114_ss	exon	54702047	54702281	0.0211658959716894	-	.	gene_id "sraer114_gene_54576"; transcript_id "sraer114_gene_54576_tx_1"; exon_id "7_54702047_54702281_-"; exonnum "1"; txlen "736";
7	sraer114_ss	exon	54702099	54702178	0.0141878584940078	-	.	gene_id "sraer114_gene_54576"; transcript_id "sraer114_gene_54576_tx_2"; exon_id "7_54702099_54702178_-"; exonnum "1"; txlen "1235";
7	sraer114_ss	exon	54702099	54702178	0.0141878584940078	-	.	gene_id "sraer114_gene_54576"; transcript_id "sraer114_gene_54576_tx_3"; exon_id "7_54702099_54702178_-"; exonnum "1"; txlen "1124";
7	sraer114_ss	exon	54703166	54703213	0.0112524394952476	-	.	gene_id "sraer114_gene_54576"; transcript_id "sraer114_gene_54576_tx_4"; exon_id "7_54703166_54703213_-"; exonnum "1"; txlen "1203";
7	sraer114_ss	exon	54703166	54703213	0.0112524394952476	-	.	gene_id "sraer114_gene_54576"; transcript_id "sraer114_gene_54576_tx_5"; exon_id "7_54703166_54703213_-"; exonnum "1"; txlen "1092";
7	sraer114_ss	exon	54703166	54703213	0.00440312849814035	-	.	gene_id "sraer114_gene_54576"; transcript_id "sraer114_gene_54576_tx_6"; exon_id "7_54703166_54703213_-"; exonnum "1"; txlen "1153";
7	sraer114_ss	exon	54703166	54703213	0.00440312849814035	-	.	gene_id "sraer114_gene_54576"; transcript_id "sraer114_gene_54576_tx_7"; exon_id "7_54703166_54703213_-"; exonnum "1"; txlen "1042";
7	ensembl	exon	54718680	54720140	0	-	.	gene_id "ENSRNOG00000079184"; gene_version "1"; transcript_id "ENSRNOT00000126920"; transcript_version "1"; exon_number "2"; gene_source "ensembl"; gene_biotype "lncRNA"; transcript_source "ensembl"; transcript_biotype "lncRNA"; exon_id "ENSRNOE00000733351"; exon_version "1"; tag "Ensembl_canonical";
7	ensembl	gene	54718680	54721723	0	-	.	gene_id "ENSRNOG00000079184"; gene_version "1"; gene_source "ensembl"; gene_biotype "lncRNA";
7	ensembl	transcript	54718680	54721723	0	-	.	gene_id "ENSRNOG00000079184"; gene_version "1"; transcript_id "ENSRNOT00000126920"; transcript_version "1"; gene_source "ensembl"; gene_biotype "lncRNA"; transcript_source "ensembl"; transcript_biotype "lncRNA"; tag "Ensembl_canonical";
7	ensembl	exon	54721604	54721723	0	-	.	gene_id "ENSRNOG00000079184"; gene_version "1"; transcript_id "ENSRNOT00000126920"; transcript_version "1"; exon_number "1"; gene_source "ensembl"; gene_biotype "lncRNA"; transcript_source "ensembl"; transcript_biotype "lncRNA"; exon_id "ENSRNOE00000781032"; exon_version "1"; tag "Ensembl_canonical";
7	sraer114_es	exon	54735964	54736406	0.179896127061415	-	.	gene_id "sraer114_gene_55701"; transcript_id "sraer114_gene_55701_tx_1"; exon_id "7_54735964_54736406_-"; exonnum "2"; txlen "518";
7	sraer114_ss	exon	54738698	54738772	0.179896127061415	-	.	gene_id "sraer114_gene_55701"; transcript_id "sraer114_gene_55701_tx_1"; exon_id "7_54738698_54738772_-"; exonnum "1"; txlen "518";
7	ensembl	three_prime_utr	54744221	54744695	0	-	.	gene_id "ENSRNOG00000005689"; gene_version "8"; transcript_id "ENSRNOT00000007580"; transcript_version "8"; gene_name "Yeats4"; gene_source "ensembl"; gene_biotype "protein_coding"; transcript_name "Yeats4-201"; transcript_source "ensembl"; transcript_biotype "protein_coding"; tag "Ensembl_canonical";
7	ensembl	three_prime_utr	54744221	54744695	0	-	.	gene_id "ENSRNOG00000005689"; gene_version "8"; transcript_id "ENSRNOT00000103266"; transcript_version "2"; gene_name "Yeats4"; gene_source "ensembl"; gene_biotype "protein_coding"; transcript_name "Yeats4-202"; transcript_source "ensembl"; transcript_biotype "protein_coding";
7	ensembl	exon	54744221	54744865	0	-	.	gene_id "ENSRNOG00000005689"; gene_version "8"; transcript_id "ENSRNOT00000007580"; transcript_version "8"; exon_number "7"; gene_name "Yeats4"; gene_source "ensembl"; gene_biotype "protein_coding"; transcript_name "Yeats4-201"; transcript_source "ensembl"; transcript_biotype "protein_coding"; exon_id "ENSRNOE00000053868"; exon_version "8"; tag "Ensembl_canonical";
7	ensembl	exon	54744221	54744865	0	-	.	gene_id "ENSRNOG00000005689"; gene_version "8"; transcript_id "ENSRNOT00000103266"; transcript_version "2"; exon_number "5"; gene_name "Yeats4"; gene_source "ensembl"; gene_biotype "protein_coding"; transcript_name "Yeats4-202"; transcript_source "ensembl"; transcript_biotype "protein_coding"; exon_id "ENSRNOE00000053868"; exon_version "8";
7	ensembl	gene	54744221	54751361	0	-	.	gene_id "ENSRNOG00000005689"; gene_version "8"; gene_name "Yeats4"; gene_source "ensembl"; gene_biotype "protein_coding";
7	ensembl	transcript	54744221	54751361	0	-	.	gene_id "ENSRNOG00000005689"; gene_version "8"; transcript_id "ENSRNOT00000007580"; transcript_version "8"; gene_name "Yeats4"; gene_source "ensembl"; gene_biotype "protein_coding"; transcript_name "Yeats4-201"; transcript_source "ensembl"; transcript_biotype "protein_coding"; tag "Ensembl_canonical";
7	ensembl	transcript	54744221	54751361	0	-	.	gene_id "ENSRNOG00000005689"; gene_version "8"; transcript_id "ENSRNOT00000103266"; transcript_version "2"; gene_name "Yeats4"; gene_source "ensembl"; gene_biotype "protein_coding"; transcript_name "Yeats4-202"; transcript_source "ensembl"; transcript_biotype "protein_coding";
7	ensembl	stop_codon	54744696	54744698	0	-	0	gene_id "ENSRNOG00000005689"; gene_version "8"; transcript_id "ENSRNOT00000007580"; transcript_version "8"; exon_number "7"; gene_name "Yeats4"; gene_source "ensembl"; gene_biotype "protein_coding"; transcript_name "Yeats4-201"; transcript_source "ensembl"; transcript_biotype "protein_coding"; tag "Ensembl_canonical";
7	ensembl	stop_codon	54744696	54744698	0	-	0	gene_id "ENSRNOG00000005689"; gene_version "8"; transcript_id "ENSRNOT00000103266"; transcript_version "2"; exon_number "5"; gene_name "Yeats4"; gene_source "ensembl"; gene_biotype "protein_coding"; transcript_name "Yeats4-202"; transcript_source "ensembl"; transcript_biotype "protein_coding";
7	ensembl	CDS	54744699	54744865	0	-	2	gene_id "ENSRNOG00000005689"; gene_version "8"; transcript_id "ENSRNOT00000007580"; transcript_version "8"; exon_number "7"; gene_name "Yeats4"; gene_source "ensembl"; gene_biotype "protein_coding"; transcript_name "Yeats4-201"; transcript_source "ensembl"; transcript_biotype "protein_coding"; protein_id "ENSRNOP00000007580"; protein_version "4"; tag "Ensembl_canonical";
7	ensembl	CDS	54744699	54744865	0	-	2	gene_id "ENSRNOG00000005689"; gene_version "8"; transcript_id "ENSRNOT00000103266"; transcript_version "2"; exon_number "5"; gene_name "Yeats4"; gene_source "ensembl"; gene_biotype "protein_coding"; transcript_name "Yeats4-202"; transcript_source "ensembl"; transcript_biotype "protein_coding"; protein_id "ENSRNOP00000097074"; protein_version "1";
7	ensembl	exon	54746259	54746346	0	-	.	gene_id "ENSRNOG00000005689"; gene_version "8"; transcript_id "ENSRNOT00000007580"; transcript_version "8"; exon_number "6"; gene_name "Yeats4"; gene_source "ensembl"; gene_biotype "protein_coding"; transcript_name "Yeats4-201"; transcript_source "ensembl"; transcript_biotype "protein_coding"; exon_id "ENSRNOE00000053756"; exon_version "1"; tag "Ensembl_canonical";
7	ensembl	CDS	54746259	54746346	0	-	0	gene_id "ENSRNOG00000005689"; gene_version "8"; transcript_id "ENSRNOT00000007580"; transcript_version "8"; exon_number "6"; gene_name "Yeats4"; gene_source "ensembl"; gene_biotype "protein_coding"; transcript_name "Yeats4-201"; transcript_source "ensembl"; transcript_biotype "protein_coding"; protein_id "ENSRNOP00000007580"; protein_version "4"; tag "Ensembl_canonical";
7	ensembl	exon	54746259	54746346	0	-	.	gene_id "ENSRNOG00000005689"; gene_version "8"; transcript_id "ENSRNOT00000103266"; transcript_version "2"; exon_number "4"; gene_name "Yeats4"; gene_source "ensembl"; gene_biotype "protein_coding"; transcript_name "Yeats4-202"; transcript_source "ensembl"; transcript_biotype "protein_coding"; exon_id "ENSRNOE00000053756"; exon_version "1";
7	ensembl	CDS	54746259	54746346	0	-	0	gene_id "ENSRNOG00000005689"; gene_version "8"; transcript_id "ENSRNOT00000103266"; transcript_version "2"; exon_number "4"; gene_name "Yeats4"; gene_source "ensembl"; gene_biotype "protein_coding"; transcript_name "Yeats4-202"; transcript_source "ensembl"; transcript_biotype "protein_coding"; protein_id "ENSRNOP00000097074"; protein_version "1";
7	ensembl	exon	54746450	54746542	0	-	.	gene_id "ENSRNOG00000005689"; gene_version "8"; transcript_id "ENSRNOT00000007580"; transcript_version "8"; exon_number "5"; gene_name "Yeats4"; gene_source "ensembl"; gene_biotype "protein_coding"; transcript_name "Yeats4-201"; transcript_source "ensembl"; transcript_biotype "protein_coding"; exon_id "ENSRNOE00000053652"; exon_version "1"; tag "Ensembl_canonical";
7	ensembl	CDS	54746450	54746542	0	-	0	gene_id "ENSRNOG00000005689"; gene_version "8"; transcript_id "ENSRNOT00000007580"; transcript_version "8"; exon_number "5"; gene_name "Yeats4"; gene_source "ensembl"; gene_biotype "protein_coding"; transcript_name "Yeats4-201"; transcript_source "ensembl"; transcript_biotype "protein_coding"; protein_id "ENSRNOP00000007580"; protein_version "4"; tag "Ensembl_canonical";
7	ensembl	exon	54746450	54746542	0	-	.	gene_id "ENSRNOG00000005689"; gene_version "8"; transcript_id "ENSRNOT00000103266"; transcript_version "2"; exon_number "3"; gene_name "Yeats4"; gene_source "ensembl"; gene_biotype "protein_coding"; transcript_name "Yeats4-202"; transcript_source "ensembl"; transcript_biotype "protein_coding"; exon_id "ENSRNOE00000053652"; exon_version "1";
7	ensembl	CDS	54746450	54746542	0	-	0	gene_id "ENSRNOG00000005689"; gene_version "8"; transcript_id "ENSRNOT00000103266"; transcript_version "2"; exon_number "3"; gene_name "Yeats4"; gene_source "ensembl"; gene_biotype "protein_coding"; transcript_name "Yeats4-202"; transcript_source "ensembl"; transcript_biotype "protein_coding"; protein_id "ENSRNOP00000097074"; protein_version "1";
7	ensembl	exon	54747828	54747922	0	-	.	gene_id "ENSRNOG00000005689"; gene_version "8"; transcript_id "ENSRNOT00000007580"; transcript_version "8"; exon_number "4"; gene_name "Yeats4"; gene_source "ensembl"; gene_biotype "protein_coding"; transcript_name "Yeats4-201"; transcript_source "ensembl"; transcript_biotype "protein_coding"; exon_id "ENSRNOE00000053545"; exon_version "1"; tag "Ensembl_canonical";
7	ensembl	CDS	54747828	54747922	0	-	2	gene_id "ENSRNOG00000005689"; gene_version "8"; transcript_id "ENSRNOT00000007580"; transcript_version "8"; exon_number "4"; gene_name "Yeats4"; gene_source "ensembl"; gene_biotype "protein_coding"; transcript_name "Yeats4-201"; transcript_source "ensembl"; transcript_biotype "protein_coding"; protein_id "ENSRNOP00000007580"; protein_version "4"; tag "Ensembl_canonical";
7	ensembl	exon	54748028	54748094	0	-	.	gene_id "ENSRNOG00000005689"; gene_version "8"; transcript_id "ENSRNOT00000007580"; transcript_version "8"; exon_number "3"; gene_name "Yeats4"; gene_source "ensembl"; gene_biotype "protein_coding"; transcript_name "Yeats4-201"; transcript_source "ensembl"; transcript_biotype "protein_coding"; exon_id "ENSRNOE00000053448"; exon_version "1"; tag "Ensembl_canonical";
7	ensembl	CDS	54748028	54748094	0	-	0	gene_id "ENSRNOG00000005689"; gene_version "8"; transcript_id "ENSRNOT00000007580"; transcript_version "8"; exon_number "3"; gene_name "Yeats4"; gene_source "ensembl"; gene_biotype "protein_coding"; transcript_name "Yeats4-201"; transcript_source "ensembl"; transcript_biotype "protein_coding"; protein_id "ENSRNOP00000007580"; protein_version "4"; tag "Ensembl_canonical";
7	ensembl	exon	54749286	54749405	0	-	.	gene_id "ENSRNOG00000005689"; gene_version "8"; transcript_id "ENSRNOT00000007580"; transcript_version "8"; exon_number "2"; gene_name "Yeats4"; gene_source "ensembl"; gene_biotype "protein_coding"; transcript_name "Yeats4-201"; transcript_source "ensembl"; transcript_biotype "protein_coding"; exon_id "ENSRNOE00000053404"; exon_version "1"; tag "Ensembl_canonical";
7	ensembl	CDS	54749286	54749405	0	-	0	gene_id "ENSRNOG00000005689"; gene_version "8"; transcript_id "ENSRNOT00000007580"; transcript_version "8"; exon_number "2"; gene_name "Yeats4"; gene_source "ensembl"; gene_biotype "protein_coding"; transcript_name "Yeats4-201"; transcript_source "ensembl"; transcript_biotype "protein_coding"; protein_id "ENSRNOP00000007580"; protein_version "4"; tag "Ensembl_canonical";
7	ensembl	exon	54749286	54749405	0	-	.	gene_id "ENSRNOG00000005689"; gene_version "8"; transcript_id "ENSRNOT00000103266"; transcript_version "2"; exon_number "2"; gene_name "Yeats4"; gene_source "ensembl"; gene_biotype "protein_coding"; transcript_name "Yeats4-202"; transcript_source "ensembl"; transcript_biotype "protein_coding"; exon_id "ENSRNOE00000053404"; exon_version "1";
7	ensembl	CDS	54749286	54749405	0	-	0	gene_id "ENSRNOG00000005689"; gene_version "8"; transcript_id "ENSRNOT00000103266"; transcript_version "2"; exon_number "2"; gene_name "Yeats4"; gene_source "ensembl"; gene_biotype "protein_coding"; transcript_name "Yeats4-202"; transcript_source "ensembl"; transcript_biotype "protein_coding"; protein_id "ENSRNOP00000097074"; protein_version "1";
7	ensembl	CDS	54751285	54751335	0	-	0	gene_id "ENSRNOG00000005689"; gene_version "8"; transcript_id "ENSRNOT00000007580"; transcript_version "8"; exon_number "1"; gene_name "Yeats4"; gene_source "ensembl"; gene_biotype "protein_coding"; transcript_name "Yeats4-201"; transcript_source "ensembl"; transcript_biotype "protein_coding"; protein_id "ENSRNOP00000007580"; protein_version "4"; tag "Ensembl_canonical";
7	ensembl	CDS	54751285	54751335	0	-	0	gene_id "ENSRNOG00000005689"; gene_version "8"; transcript_id "ENSRNOT00000103266"; transcript_version "2"; exon_number "1"; gene_name "Yeats4"; gene_source "ensembl"; gene_biotype "protein_coding"; transcript_name "Yeats4-202"; transcript_source "ensembl"; transcript_biotype "protein_coding"; protein_id "ENSRNOP00000097074"; protein_version "1";
7	ensembl	exon	54751285	54751361	0	-	.	gene_id "ENSRNOG00000005689"; gene_version "8"; transcript_id "ENSRNOT00000007580"; transcript_version "8"; exon_number "1"; gene_name "Yeats4"; gene_source "ensembl"; gene_biotype "protein_coding"; transcript_name "Yeats4-201"; transcript_source "ensembl"; transcript_biotype "protein_coding"; exon_id "ENSRNOE00000810636"; exon_version "1"; tag "Ensembl_canonical";
7	ensembl	exon	54751285	54751361	0	-	.	gene_id "ENSRNOG00000005689"; gene_version "8"; transcript_id "ENSRNOT00000103266"; transcript_version "2"; exon_number "1"; gene_name "Yeats4"; gene_source "ensembl"; gene_biotype "protein_coding"; transcript_name "Yeats4-202"; transcript_source "ensembl"; transcript_biotype "protein_coding"; exon_id "ENSRNOE00000810636"; exon_version "1";
7	ensembl	start_codon	54751333	54751335	0	-	0	gene_id "ENSRNOG00000005689"; gene_version "8"; transcript_id "ENSRNOT00000007580"; transcript_version "8"; exon_number "1"; gene_name "Yeats4"; gene_source "ensembl"; gene_biotype "protein_coding"; transcript_name "Yeats4-201"; transcript_source "ensembl"; transcript_biotype "protein_coding"; tag "Ensembl_canonical";
7	ensembl	start_codon	54751333	54751335	0	-	0	gene_id "ENSRNOG00000005689"; gene_version "8"; transcript_id "ENSRNOT00000103266"; transcript_version "2"; exon_number "1"; gene_name "Yeats4"; gene_source "ensembl"; gene_biotype "protein_coding"; transcript_name "Yeats4-202"; transcript_source "ensembl"; transcript_biotype "protein_coding";
7	ensembl	five_prime_utr	54751336	54751361	0	-	.	gene_id "ENSRNOG00000005689"; gene_version "8"; transcript_id "ENSRNOT00000007580"; transcript_version "8"; gene_name "Yeats4"; gene_source "ensembl"; gene_biotype "protein_coding"; transcript_name "Yeats4-201"; transcript_source "ensembl"; transcript_biotype "protein_coding"; tag "Ensembl_canonical";
7	ensembl	five_prime_utr	54751336	54751361	0	-	.	gene_id "ENSRNOG00000005689"; gene_version "8"; transcript_id "ENSRNOT00000103266"; transcript_version "2"; gene_name "Yeats4"; gene_source "ensembl"; gene_biotype "protein_coding"; transcript_name "Yeats4-202"; transcript_source "ensembl"; transcript_biotype "protein_coding";
7	ensembl	three_prime_utr	54761749	54762482	0	-	.	gene_id "ENSRNOG00000005790"; gene_version "6"; transcript_id "ENSRNOT00000007610"; transcript_version "6"; gene_name "RGD1306474"; gene_source "ensembl"; gene_biotype "protein_coding"; transcript_name "RGD1306474-201"; transcript_source "ensembl"; transcript_biotype "protein_coding"; tag "Ensembl_canonical";
7	ensembl	exon	54761749	54762549	0	-	.	gene_id "ENSRNOG00000005790"; gene_version "6"; transcript_id "ENSRNOT00000007610"; transcript_version "6"; exon_number "4"; gene_name "RGD1306474"; gene_source "ensembl"; gene_biotype "protein_coding"; transcript_name "RGD1306474-201"; transcript_source "ensembl"; transcript_biotype "protein_coding"; exon_id "ENSRNOE00000443038"; exon_version "3"; tag "Ensembl_canonical";
7	ensembl	gene	54761749	54766621	0	-	.	gene_id "ENSRNOG00000005790"; gene_version "6"; gene_name "RGD1306474"; gene_source "ensembl"; gene_biotype "protein_coding";
7	ensembl	transcript	54761749	54766621	0	-	.	gene_id "ENSRNOG00000005790"; gene_version "6"; transcript_id "ENSRNOT00000007610"; transcript_version "6"; gene_name "RGD1306474"; gene_source "ensembl"; gene_biotype "protein_coding"; transcript_name "RGD1306474-201"; transcript_source "ensembl"; transcript_biotype "protein_coding"; tag "Ensembl_canonical";
7	ensembl	stop_codon	54762483	54762485	0	-	0	gene_id "ENSRNOG00000005790"; gene_version "6"; transcript_id "ENSRNOT00000007610"; transcript_version "6"; exon_number "4"; gene_name "RGD1306474"; gene_source "ensembl"; gene_biotype "protein_coding"; transcript_name "RGD1306474-201"; transcript_source "ensembl"; transcript_biotype "protein_coding"; tag "Ensembl_canonical";
7	ensembl	CDS	54762486	54762549	0	-	1	gene_id "ENSRNOG00000005790"; gene_version "6"; transcript_id "ENSRNOT00000007610"; transcript_version "6"; exon_number "4"; gene_name "RGD1306474"; gene_source "ensembl"; gene_biotype "protein_coding"; transcript_name "RGD1306474-201"; transcript_source "ensembl"; transcript_biotype "protein_coding"; protein_id "ENSRNOP00000007610"; protein_version "4"; tag "Ensembl_canonical";
7	ensembl	exon	54763466	54763544	0	-	.	gene_id "ENSRNOG00000005790"; gene_version "6"; transcript_id "ENSRNOT00000007610"; transcript_version "6"; exon_number "3"; gene_name "RGD1306474"; gene_source "ensembl"; gene_biotype "protein_coding"; transcript_name "RGD1306474-201"; transcript_source "ensembl"; transcript_biotype "protein_coding"; exon_id "ENSRNOE00000054104"; exon_version "4"; tag "Ensembl_canonical";
7	ensembl	CDS	54763466	54763544	0	-	2	gene_id "ENSRNOG00000005790"; gene_version "6"; transcript_id "ENSRNOT00000007610"; transcript_version "6"; exon_number "3"; gene_name "RGD1306474"; gene_source "ensembl"; gene_biotype "protein_coding"; transcript_name "RGD1306474-201"; transcript_source "ensembl"; transcript_biotype "protein_coding"; protein_id "ENSRNOP00000007610"; protein_version "4"; tag "Ensembl_canonical";
7	ensembl	exon	54765562	54765726	0	-	.	gene_id "ENSRNOG00000005790"; gene_version "6"; transcript_id "ENSRNOT00000007610"; transcript_version "6"; exon_number "2"; gene_name "RGD1306474"; gene_source "ensembl"; gene_biotype "protein_coding"; transcript_name "RGD1306474-201"; transcript_source "ensembl"; transcript_biotype "protein_coding"; exon_id "ENSRNOE00000054055"; exon_version "1"; tag "Ensembl_canonical";
7	ensembl	CDS	54765562	54765726	0	-	2	gene_id "ENSRNOG00000005790"; gene_version "6"; transcript_id "ENSRNOT00000007610"; transcript_version "6"; exon_number "2"; gene_name "RGD1306474"; gene_source "ensembl"; gene_biotype "protein_coding"; transcript_name "RGD1306474-201"; transcript_source "ensembl"; transcript_biotype "protein_coding"; protein_id "ENSRNOP00000007610"; protein_version "4"; tag "Ensembl_canonical";
7	ensembl	CDS	54766402	54766546	0	-	0	gene_id "ENSRNOG00000005790"; gene_version "6"; transcript_id "ENSRNOT00000007610"; transcript_version "6"; exon_number "1"; gene_name "RGD1306474"; gene_source "ensembl"; gene_biotype "protein_coding"; transcript_name "RGD1306474-201"; transcript_source "ensembl"; transcript_biotype "protein_coding"; protein_id "ENSRNOP00000007610"; protein_version "4"; tag "Ensembl_canonical";
7	ensembl	exon	54766402	54766621	0	-	.	gene_id "ENSRNOG00000005790"; gene_version "6"; transcript_id "ENSRNOT00000007610"; transcript_version "6"; exon_number "1"; gene_name "RGD1306474"; gene_source "ensembl"; gene_biotype "protein_coding"; transcript_name "RGD1306474-201"; transcript_source "ensembl"; transcript_biotype "protein_coding"; exon_id "ENSRNOE00000364742"; exon_version "3"; tag "Ensembl_canonical";
7	ensembl	start_codon	54766544	54766546	0	-	0	gene_id "ENSRNOG00000005790"; gene_version "6"; transcript_id "ENSRNOT00000007610"; transcript_version "6"; exon_number "1"; gene_name "RGD1306474"; gene_source "ensembl"; gene_biotype "protein_coding"; transcript_name "RGD1306474-201"; transcript_source "ensembl"; transcript_biotype "protein_coding"; tag "Ensembl_canonical";
7	ensembl	five_prime_utr	54766547	54766621	0	-	.	gene_id "ENSRNOG00000005790"; gene_version "6"; transcript_id "ENSRNOT00000007610"; transcript_version "6"; gene_name "RGD1306474"; gene_source "ensembl"; gene_biotype "protein_coding"; transcript_name "RGD1306474-201"; transcript_source "ensembl"; transcript_biotype "protein_coding"; tag "Ensembl_canonical";
7	ensembl	exon	54781519	54781713	0	-	.	gene_id "ENSRNOG00000084999"; gene_version "1"; transcript_id "ENSRNOT00000157983"; transcript_version "1"; exon_number "3"; gene_source "ensembl"; gene_biotype "lncRNA"; transcript_source "ensembl"; transcript_biotype "lncRNA"; exon_id "ENSRNOE00000814496"; exon_version "1"; tag "Ensembl_canonical";
7	ensembl	gene	54781519	54782269	0	-	.	gene_id "ENSRNOG00000084999"; gene_version "1"; gene_source "ensembl"; gene_biotype "lncRNA";
7	ensembl	transcript	54781519	54782269	0	-	.	gene_id "ENSRNOG00000084999"; gene_version "1"; transcript_id "ENSRNOT00000157983"; transcript_version "1"; gene_source "ensembl"; gene_biotype "lncRNA"; transcript_source "ensembl"; transcript_biotype "lncRNA"; tag "Ensembl_canonical";
7	ensembl	exon	54782008	54782035	0	-	.	gene_id "ENSRNOG00000084999"; gene_version "1"; transcript_id "ENSRNOT00000157983"; transcript_version "1"; exon_number "2"; gene_source "ensembl"; gene_biotype "lncRNA"; transcript_source "ensembl"; transcript_biotype "lncRNA"; exon_id "ENSRNOE00000757140"; exon_version "1"; tag "Ensembl_canonical";
7	ensembl	exon	54782064	54782269	0	-	.	gene_id "ENSRNOG00000084999"; gene_version "1"; transcript_id "ENSRNOT00000157983"; transcript_version "1"; exon_number "1"; gene_source "ensembl"; gene_biotype "lncRNA"; transcript_source "ensembl"; transcript_biotype "lncRNA"; exon_id "ENSRNOE00000716749"; exon_version "1"; tag "Ensembl_canonical";
7	ensembl	three_prime_utr	54792716	54793428	0	-	.	gene_id "ENSRNOG00000005825"; gene_version "10"; transcript_id "ENSRNOT00000007747"; transcript_version "9"; gene_name "Lyz2"; gene_source "ensembl"; gene_biotype "protein_coding"; transcript_name "Lyz2-201"; transcript_source "ensembl"; transcript_biotype "protein_coding"; tag "Ensembl_canonical";
7	ensembl	three_prime_utr	54792716	54793428	0	-	.	gene_id "ENSRNOG00000005825"; gene_version "10"; transcript_id "ENSRNOT00000097754"; transcript_version "2"; gene_name "Lyz2"; gene_source "ensembl"; gene_biotype "protein_coding"; transcript_name "Lyz2-202"; transcript_source "ensembl"; transcript_biotype "protein_coding";
7	ensembl	exon	54792716	54793495	0	-	.	gene_id "ENSRNOG00000005825"; gene_version "10"; transcript_id "ENSRNOT00000007747"; transcript_version "9"; exon_number "5"; gene_name "Lyz2"; gene_source "ensembl"; gene_biotype "protein_coding"; transcript_name "Lyz2-201"; transcript_source "ensembl"; transcript_biotype "protein_coding"; exon_id "ENSRNOE00000469343"; exon_version "1"; tag "Ensembl_canonical";
7	ensembl	exon	54792716	54793495	0	-	.	gene_id "ENSRNOG00000005825"; gene_version "10"; transcript_id "ENSRNOT00000097754"; transcript_version "2"; exon_number "4"; gene_name "Lyz2"; gene_source "ensembl"; gene_biotype "protein_coding"; transcript_name "Lyz2-202"; transcript_source "ensembl"; transcript_biotype "protein_coding"; exon_id "ENSRNOE00000469343"; exon_version "1";
7	ENSEMBL114_rn	exon	54792716	54793495	1.89092914072577	-	.	gene_id "ENSRNOG00000005825"; transcript_id "ENSRNOG00000005825_tx_2"; exon_id "7_54792716_54793495_-"; exonnum "4"; txlen "1178";
7	ensembl	gene	54792716	54798011	0	-	.	gene_id "ENSRNOG00000005825"; gene_version "10"; gene_name "Lyz2"; gene_source "ensembl"; gene_biotype "protein_coding";
7	ensembl	transcript	54792716	54798011	0	-	.	gene_id "ENSRNOG00000005825"; gene_version "10"; transcript_id "ENSRNOT00000007747"; transcript_version "9"; gene_name "Lyz2"; gene_source "ensembl"; gene_biotype "protein_coding"; transcript_name "Lyz2-201"; transcript_source "ensembl"; transcript_biotype "protein_coding"; tag "Ensembl_canonical";
7	ensembl	transcript	54792716	54798011	0	-	.	gene_id "ENSRNOG00000005825"; gene_version "10"; transcript_id "ENSRNOT00000097754"; transcript_version "2"; gene_name "Lyz2"; gene_source "ensembl"; gene_biotype "protein_coding"; transcript_name "Lyz2-202"; transcript_source "ensembl"; transcript_biotype "protein_coding";
7	ensembl	stop_codon	54793429	54793431	0	-	0	gene_id "ENSRNOG00000005825"; gene_version "10"; transcript_id "ENSRNOT00000007747"; transcript_version "9"; exon_number "5"; gene_name "Lyz2"; gene_source "ensembl"; gene_biotype "protein_coding"; transcript_name "Lyz2-201"; transcript_source "ensembl"; transcript_biotype "protein_coding"; tag "Ensembl_canonical";
7	ensembl	stop_codon	54793429	54793431	0	-	0	gene_id "ENSRNOG00000005825"; gene_version "10"; transcript_id "ENSRNOT00000097754"; transcript_version "2"; exon_number "4"; gene_name "Lyz2"; gene_source "ensembl"; gene_biotype "protein_coding"; transcript_name "Lyz2-202"; transcript_source "ensembl"; transcript_biotype "protein_coding";
7	ensembl	CDS	54793432	54793495	0	-	1	gene_id "ENSRNOG00000005825"; gene_version "10"; transcript_id "ENSRNOT00000007747"; transcript_version "9"; exon_number "5"; gene_name "Lyz2"; gene_source "ensembl"; gene_biotype "protein_coding"; transcript_name "Lyz2-201"; transcript_source "ensembl"; transcript_biotype "protein_coding"; protein_id "ENSRNOP00000007747"; protein_version "5"; tag "Ensembl_canonical";
7	ensembl	CDS	54793432	54793495	0	-	1	gene_id "ENSRNOG00000005825"; gene_version "10"; transcript_id "ENSRNOT00000097754"; transcript_version "2"; exon_number "4"; gene_name "Lyz2"; gene_source "ensembl"; gene_biotype "protein_coding"; transcript_name "Lyz2-202"; transcript_source "ensembl"; transcript_biotype "protein_coding"; protein_id "ENSRNOP00000088305"; protein_version "2";
7	ensembl	exon	54794233	54794311	0	-	.	gene_id "ENSRNOG00000005825"; gene_version "10"; transcript_id "ENSRNOT00000007747"; transcript_version "9"; exon_number "4"; gene_name "Lyz2"; gene_source "ensembl"; gene_biotype "protein_coding"; transcript_name "Lyz2-201"; transcript_source "ensembl"; transcript_biotype "protein_coding"; exon_id "ENSRNOE00000700443"; exon_version "1"; tag "Ensembl_canonical";
7	ensembl	CDS	54794233	54794311	0	-	2	gene_id "ENSRNOG00000005825"; gene_version "10"; transcript_id "ENSRNOT00000007747"; transcript_version "9"; exon_number "4"; gene_name "Lyz2"; gene_source "ensembl"; gene_biotype "protein_coding"; transcript_name "Lyz2-201"; transcript_source "ensembl"; transcript_biotype "protein_coding"; protein_id "ENSRNOP00000007747"; protein_version "5"; tag "Ensembl_canonical";
7	ensembl	exon	54794233	54794311	0	-	.	gene_id "ENSRNOG00000005825"; gene_version "10"; transcript_id "ENSRNOT00000097754"; transcript_version "2"; exon_number "3"; gene_name "Lyz2"; gene_source "ensembl"; gene_biotype "protein_coding"; transcript_name "Lyz2-202"; transcript_source "ensembl"; transcript_biotype "protein_coding"; exon_id "ENSRNOE00000700443"; exon_version "1";
7	ensembl	CDS	54794233	54794311	0	-	2	gene_id "ENSRNOG00000005825"; gene_version "10"; transcript_id "ENSRNOT00000097754"; transcript_version "2"; exon_number "3"; gene_name "Lyz2"; gene_source "ensembl"; gene_biotype "protein_coding"; transcript_name "Lyz2-202"; transcript_source "ensembl"; transcript_biotype "protein_coding"; protein_id "ENSRNOP00000088305"; protein_version "2";
7	ENSEMBL114_rn	exon	54794233	54794311	1.89092914072577	-	.	gene_id "ENSRNOG00000005825"; transcript_id "ENSRNOG00000005825_tx_2"; exon_id "7_54794233_54794311_-"; exonnum "3"; txlen "1178";
7	ensembl	exon	54795408	54795539	0	-	.	gene_id "ENSRNOG00000005825"; gene_version "10"; transcript_id "ENSRNOT00000007747"; transcript_version "9"; exon_number "3"; gene_name "Lyz2"; gene_source "ensembl"; gene_biotype "protein_coding"; transcript_name "Lyz2-201"; transcript_source "ensembl"; transcript_biotype "protein_coding"; exon_id "ENSRNOE00000660131"; exon_version "1"; tag "Ensembl_canonical";
7	ensembl	CDS	54795408	54795539	0	-	2	gene_id "ENSRNOG00000005825"; gene_version "10"; transcript_id "ENSRNOT00000007747"; transcript_version "9"; exon_number "3"; gene_name "Lyz2"; gene_source "ensembl"; gene_biotype "protein_coding"; transcript_name "Lyz2-201"; transcript_source "ensembl"; transcript_biotype "protein_coding"; protein_id "ENSRNOP00000007747"; protein_version "5"; tag "Ensembl_canonical";
7	ensembl	exon	54796153	54796317	0	-	.	gene_id "ENSRNOG00000005825"; gene_version "10"; transcript_id "ENSRNOT00000007747"; transcript_version "9"; exon_number "2"; gene_name "Lyz2"; gene_source "ensembl"; gene_biotype "protein_coding"; transcript_name "Lyz2-201"; transcript_source "ensembl"; transcript_biotype "protein_coding"; exon_id "ENSRNOE00000468333"; exon_version "1"; tag "Ensembl_canonical";
7	ensembl	CDS	54796153	54796317	0	-	2	gene_id "ENSRNOG00000005825"; gene_version "10"; transcript_id "ENSRNOT00000007747"; transcript_version "9"; exon_number "2"; gene_name "Lyz2"; gene_source "ensembl"; gene_biotype "protein_coding"; transcript_name "Lyz2-201"; transcript_source "ensembl"; transcript_biotype "protein_coding"; protein_id "ENSRNOP00000007747"; protein_version "5"; tag "Ensembl_canonical";
7	ensembl	exon	54796153	54796317	0	-	.	gene_id "ENSRNOG00000005825"; gene_version "10"; transcript_id "ENSRNOT00000097754"; transcript_version "2"; exon_number "2"; gene_name "Lyz2"; gene_source "ensembl"; gene_biotype "protein_coding"; transcript_name "Lyz2-202"; transcript_source "ensembl"; transcript_biotype "protein_coding"; exon_id "ENSRNOE00000468333"; exon_version "1";
7	ensembl	CDS	54796153	54796317	0	-	2	gene_id "ENSRNOG00000005825"; gene_version "10"; transcript_id "ENSRNOT00000097754"; transcript_version "2"; exon_number "2"; gene_name "Lyz2"; gene_source "ensembl"; gene_biotype "protein_coding"; transcript_name "Lyz2-202"; transcript_source "ensembl"; transcript_biotype "protein_coding"; protein_id "ENSRNOP00000088305"; protein_version "2";
7	ENSEMBL114_rn	exon	54796153	54796317	1.89092914072577	-	.	gene_id "ENSRNOG00000005825"; transcript_id "ENSRNOG00000005825_tx_2"; exon_id "7_54796153_54796317_-"; exonnum "2"; txlen "1178";
7	ensembl	CDS	54797846	54797981	0	-	0	gene_id "ENSRNOG00000005825"; gene_version "10"; transcript_id "ENSRNOT00000007747"; transcript_version "9"; exon_number "1"; gene_name "Lyz2"; gene_source "ensembl"; gene_biotype "protein_coding"; transcript_name "Lyz2-201"; transcript_source "ensembl"; transcript_biotype "protein_coding"; protein_id "ENSRNOP00000007747"; protein_version "5"; tag "Ensembl_canonical";
7	ensembl	CDS	54797846	54797981	0	-	0	gene_id "ENSRNOG00000005825"; gene_version "10"; transcript_id "ENSRNOT00000097754"; transcript_version "2"; exon_number "1"; gene_name "Lyz2"; gene_source "ensembl"; gene_biotype "protein_coding"; transcript_name "Lyz2-202"; transcript_source "ensembl"; transcript_biotype "protein_coding"; protein_id "ENSRNOP00000088305"; protein_version "2";
7	ensembl	exon	54797846	54798011	0	-	.	gene_id "ENSRNOG00000005825"; gene_version "10"; transcript_id "ENSRNOT00000007747"; transcript_version "9"; exon_number "1"; gene_name "Lyz2"; gene_source "ensembl"; gene_biotype "protein_coding"; transcript_name "Lyz2-201"; transcript_source "ensembl"; transcript_biotype "protein_coding"; exon_id "ENSRNOE00000054341"; exon_version "6"; tag "Ensembl_canonical";
7	ensembl	exon	54797846	54798011	0	-	.	gene_id "ENSRNOG00000005825"; gene_version "10"; transcript_id "ENSRNOT00000097754"; transcript_version "2"; exon_number "1"; gene_name "Lyz2"; gene_source "ensembl"; gene_biotype "protein_coding"; transcript_name "Lyz2-202"; transcript_source "ensembl"; transcript_biotype "protein_coding"; exon_id "ENSRNOE00000054341"; exon_version "6";
7	ensembl	start_codon	54797979	54797981	0	-	0	gene_id "ENSRNOG00000005825"; gene_version "10"; transcript_id "ENSRNOT00000007747"; transcript_version "9"; exon_number "1"; gene_name "Lyz2"; gene_source "ensembl"; gene_biotype "protein_coding"; transcript_name "Lyz2-201"; transcript_source "ensembl"; transcript_biotype "protein_coding"; tag "Ensembl_canonical";
7	ensembl	start_codon	54797979	54797981	0	-	0	gene_id "ENSRNOG00000005825"; gene_version "10"; transcript_id "ENSRNOT00000097754"; transcript_version "2"; exon_number "1"; gene_name "Lyz2"; gene_source "ensembl"; gene_biotype "protein_coding"; transcript_name "Lyz2-202"; transcript_source "ensembl"; transcript_biotype "protein_coding";
7	ensembl	five_prime_utr	54797982	54798011	0	-	.	gene_id "ENSRNOG00000005825"; gene_version "10"; transcript_id "ENSRNOT00000007747"; transcript_version "9"; gene_name "Lyz2"; gene_source "ensembl"; gene_biotype "protein_coding"; transcript_name "Lyz2-201"; transcript_source "ensembl"; transcript_biotype "protein_coding"; tag "Ensembl_canonical";
7	ensembl	five_prime_utr	54797982	54798011	0	-	.	gene_id "ENSRNOG00000005825"; gene_version "10"; transcript_id "ENSRNOT00000097754"; transcript_version "2"; gene_name "Lyz2"; gene_source "ensembl"; gene_biotype "protein_coding"; transcript_name "Lyz2-202"; transcript_source "ensembl"; transcript_biotype "protein_coding";
7	sraer114_mid	exon	54798447	54798600	1.89092914072577	-	.	gene_id "ENSRNOG00000005825"; transcript_id "ENSRNOG00000005825_tx_2"; exon_id "7_54798447_54798600_-"; exonnum "1"; txlen "1178";
7	ensembl	gene	54816038	54816179	0	-	.	gene_id "ENSRNOG00000066363"; gene_version "2"; gene_name "LOC120093975"; gene_source "ensembl"; gene_biotype "snoRNA";
7	ensembl	transcript	54816038	54816179	0	-	.	gene_id "ENSRNOG00000066363"; gene_version "2"; transcript_id "ENSRNOT00000112651"; transcript_version "2"; gene_name "LOC120093975"; gene_source "ensembl"; gene_biotype "snoRNA"; transcript_name "LOC120093975-201"; transcript_source "ensembl"; transcript_biotype "snoRNA"; tag "Ensembl_canonical";
7	ensembl	exon	54816038	54816179	0	-	.	gene_id "ENSRNOG00000066363"; gene_version "2"; transcript_id "ENSRNOT00000112651"; transcript_version "2"; exon_number "1"; gene_name "LOC120093975"; gene_source "ensembl"; gene_biotype "snoRNA"; transcript_name "LOC120093975-201"; transcript_source "ensembl"; transcript_biotype "snoRNA"; exon_id "ENSRNOE00000587254"; exon_version "1"; tag "Ensembl_canonical";
7	ensembl	gene	54817373	54818827	0	-	.	gene_id "ENSRNOG00000081477"; gene_version "1"; gene_source "ensembl"; gene_biotype "lncRNA";
7	ensembl	transcript	54817373	54818827	0	-	.	gene_id "ENSRNOG00000081477"; gene_version "1"; transcript_id "ENSRNOT00000149289"; transcript_version "1"; gene_source "ensembl"; gene_biotype "lncRNA"; transcript_source "ensembl"; transcript_biotype "lncRNA"; tag "Ensembl_canonical";
7	ensembl	exon	54817373	54818827	0	-	.	gene_id "ENSRNOG00000081477"; gene_version "1"; transcript_id "ENSRNOT00000149289"; transcript_version "1"; exon_number "1"; gene_source "ensembl"; gene_biotype "lncRNA"; transcript_source "ensembl"; transcript_biotype "lncRNA"; exon_id "ENSRNOE00000689778"; exon_version "1"; tag "Ensembl_canonical";
7	ensembl	exon	54842490	54847960	0	-	.	gene_id "ENSRNOG00000005927"; gene_version "8"; transcript_id "ENSRNOT00000108117"; transcript_version "2"; exon_number "11"; gene_name "Cpsf6"; gene_source "ensembl"; gene_biotype "protein_coding"; transcript_name "Cpsf6-202"; transcript_source "ensembl"; transcript_biotype "protein_coding"; exon_id "ENSRNOE00000434751"; exon_version "3"; tag "Ensembl_canonical";
7	ensembl	three_prime_utr	54842490	54847960	0	-	.	gene_id "ENSRNOG00000005927"; gene_version "8"; transcript_id "ENSRNOT00000108117"; transcript_version "2"; gene_name "Cpsf6"; gene_source "ensembl"; gene_biotype "protein_coding"; transcript_name "Cpsf6-202"; transcript_source "ensembl"; transcript_biotype "protein_coding"; tag "Ensembl_canonical";
7	ensembl	exon	54842490	54847960	0	-	.	gene_id "ENSRNOG00000005927"; gene_version "8"; transcript_id "ENSRNOT00000008193"; transcript_version "8"; exon_number "10"; gene_name "Cpsf6"; gene_source "ensembl"; gene_biotype "protein_coding"; transcript_name "Cpsf6-201"; transcript_source "ensembl"; transcript_biotype "protein_coding"; exon_id "ENSRNOE00000434751"; exon_version "3";
7	ensembl	three_prime_utr	54842490	54847960	0	-	.	gene_id "ENSRNOG00000005927"; gene_version "8"; transcript_id "ENSRNOT00000008193"; transcript_version "8"; gene_name "Cpsf6"; gene_source "ensembl"; gene_biotype "protein_coding"; transcript_name "Cpsf6-201"; transcript_source "ensembl"; transcript_biotype "protein_coding";
7	ensembl	gene	54842490	54873998	0	-	.	gene_id "ENSRNOG00000005927"; gene_version "8"; gene_name "Cpsf6"; gene_source "ensembl"; gene_biotype "protein_coding";
7	ensembl	transcript	54842490	54873998	0	-	.	gene_id "ENSRNOG00000005927"; gene_version "8"; transcript_id "ENSRNOT00000108117"; transcript_version "2"; gene_name "Cpsf6"; gene_source "ensembl"; gene_biotype "protein_coding"; transcript_name "Cpsf6-202"; transcript_source "ensembl"; transcript_biotype "protein_coding"; tag "Ensembl_canonical";
7	ensembl	transcript	54842490	54873998	0	-	.	gene_id "ENSRNOG00000005927"; gene_version "8"; transcript_id "ENSRNOT00000008193"; transcript_version "8"; gene_name "Cpsf6"; gene_source "ensembl"; gene_biotype "protein_coding"; transcript_name "Cpsf6-201"; transcript_source "ensembl"; transcript_biotype "protein_coding";
7	sraer114_es	exon	54847836	54847926	1080.84476842185	-	.	gene_id "ENSRNOG00000005927"; transcript_id "ENSRNOG00000005927_tx_1"; exon_id "7_54847836_54847926_-"; exonnum "10"; txlen "1788";
7	sraer114_es	exon	54847836	54847926	664.226452567743	-	.	gene_id "ENSRNOG00000005927"; transcript_id "ENSRNOG00000005927_tx_2"; exon_id "7_54847836_54847926_-"; exonnum "10"; txlen "1791";
7	sraer114_es	exon	54847836	54847926	74.0074476477486	-	.	gene_id "ENSRNOG00000005927"; transcript_id "ENSRNOG00000005927_tx_3"; exon_id "7_54847836_54847926_-"; exonnum "11"; txlen "1902";
7	sraer114_es	exon	54847836	54847926	69.9587240066191	-	.	gene_id "ENSRNOG00000005927"; transcript_id "ENSRNOG00000005927_tx_4"; exon_id "7_54847836_54847926_-"; exonnum "11"; txlen "1899";
7	sraer114_es	exon	54847836	54847926	1.46789096103515	-	.	gene_id "ENSRNOG00000005927"; transcript_id "ENSRNOG00000005927_tx_5"; exon_id "7_54847836_54847926_-"; exonnum "12"; txlen "1970";
7	sraer114_es	exon	54847836	54847926	1.46789096103515	-	.	gene_id "ENSRNOG00000005927"; transcript_id "ENSRNOG00000005927_tx_6"; exon_id "7_54847836_54847926_-"; exonnum "12"; txlen "1973";
7	sraer114_mid	exon	54854224	54854294	1.46789096103515	-	.	gene_id "ENSRNOG00000005927"; transcript_id "ENSRNOG00000005927_tx_5"; exon_id "7_54854224_54854294_-"; exonnum "11"; txlen "1970";
7	sraer114_mid	exon	54854224	54854294	1.46789096103515	-	.	gene_id "ENSRNOG00000005927"; transcript_id "ENSRNOG00000005927_tx_6"; exon_id "7_54854224_54854294_-"; exonnum "11"; txlen "1973";
7	ensembl	three_prime_utr	54854376	54854378	0	-	.	gene_id "ENSRNOG00000005927"; gene_version "8"; transcript_id "ENSRNOT00000108117"; transcript_version "2"; gene_name "Cpsf6"; gene_source "ensembl"; gene_biotype "protein_coding"; transcript_name "Cpsf6-202"; transcript_source "ensembl"; transcript_biotype "protein_coding"; tag "Ensembl_canonical";
7	ensembl	three_prime_utr	54854376	54854378	0	-	.	gene_id "ENSRNOG00000005927"; gene_version "8"; transcript_id "ENSRNOT00000008193"; transcript_version "8"; gene_name "Cpsf6"; gene_source "ensembl"; gene_biotype "protein_coding"; transcript_name "Cpsf6-201"; transcript_source "ensembl"; transcript_biotype "protein_coding";
7	ensembl	exon	54854376	54854565	0	-	.	gene_id "ENSRNOG00000005927"; gene_version "8"; transcript_id "ENSRNOT00000108117"; transcript_version "2"; exon_number "10"; gene_name "Cpsf6"; gene_source "ensembl"; gene_biotype "protein_coding"; transcript_name "Cpsf6-202"; transcript_source "ensembl"; transcript_biotype "protein_coding"; exon_id "ENSRNOE00000057849"; exon_version "4"; tag "Ensembl_canonical";
7	ensembl	exon	54854376	54854565	0	-	.	gene_id "ENSRNOG00000005927"; gene_version "8"; transcript_id "ENSRNOT00000008193"; transcript_version "8"; exon_number "9"; gene_name "Cpsf6"; gene_source "ensembl"; gene_biotype "protein_coding"; transcript_name "Cpsf6-201"; transcript_source "ensembl"; transcript_biotype "protein_coding"; exon_id "ENSRNOE00000057849"; exon_version "4";
7	ENSEMBL114_rn	exon	54854376	54854565	1080.84476842185	-	.	gene_id "ENSRNOG00000005927"; transcript_id "ENSRNOG00000005927_tx_1"; exon_id "7_54854376_54854565_-"; exonnum "9"; txlen "1788";
7	ENSEMBL114_rn	exon	54854376	54854565	69.9587240066191	-	.	gene_id "ENSRNOG00000005927"; transcript_id "ENSRNOG00000005927_tx_4"; exon_id "7_54854376_54854565_-"; exonnum "10"; txlen "1899";
7	ENSEMBL114_rn	exon	54854376	54854565	1.46789096103515	-	.	gene_id "ENSRNOG00000005927"; transcript_id "ENSRNOG00000005927_tx_5"; exon_id "7_54854376_54854565_-"; exonnum "10"; txlen "1970";
7	sraer114_mid	exon	54854376	54854568	664.226452567743	-	.	gene_id "ENSRNOG00000005927"; transcript_id "ENSRNOG00000005927_tx_2"; exon_id "7_54854376_54854568_-"; exonnum "9"; txlen "1791";
7	sraer114_mid	exon	54854376	54854568	74.0074476477486	-	.	gene_id "ENSRNOG00000005927"; transcript_id "ENSRNOG00000005927_tx_3"; exon_id "7_54854376_54854568_-"; exonnum "10"; txlen "1902";
7	sraer114_mid	exon	54854376	54854568	1.46789096103515	-	.	gene_id "ENSRNOG00000005927"; transcript_id "ENSRNOG00000005927_tx_6"; exon_id "7_54854376_54854568_-"; exonnum "10"; txlen "1973";
7	ensembl	stop_codon	54854379	54854381	0	-	0	gene_id "ENSRNOG00000005927"; gene_version "8"; transcript_id "ENSRNOT00000108117"; transcript_version "2"; exon_number "10"; gene_name "Cpsf6"; gene_source "ensembl"; gene_biotype "protein_coding"; transcript_name "Cpsf6-202"; transcript_source "ensembl"; transcript_biotype "protein_coding"; tag "Ensembl_canonical";
7	ensembl	stop_codon	54854379	54854381	0	-	0	gene_id "ENSRNOG00000005927"; gene_version "8"; transcript_id "ENSRNOT00000008193"; transcript_version "8"; exon_number "9"; gene_name "Cpsf6"; gene_source "ensembl"; gene_biotype "protein_coding"; transcript_name "Cpsf6-201"; transcript_source "ensembl"; transcript_biotype "protein_coding";
7	ensembl	CDS	54854382	54854565	0	-	1	gene_id "ENSRNOG00000005927"; gene_version "8"; transcript_id "ENSRNOT00000108117"; transcript_version "2"; exon_number "10"; gene_name "Cpsf6"; gene_source "ensembl"; gene_biotype "protein_coding"; transcript_name "Cpsf6-202"; transcript_source "ensembl"; transcript_biotype "protein_coding"; protein_id "ENSRNOP00000094948"; protein_version "1"; tag "Ensembl_canonical";
7	ensembl	CDS	54854382	54854565	0	-	1	gene_id "ENSRNOG00000005927"; gene_version "8"; transcript_id "ENSRNOT00000008193"; transcript_version "8"; exon_number "9"; gene_name "Cpsf6"; gene_source "ensembl"; gene_biotype "protein_coding"; transcript_name "Cpsf6-201"; transcript_source "ensembl"; transcript_biotype "protein_coding"; protein_id "ENSRNOP00000008193"; protein_version "6";
7	ensembl	exon	54857333	54857486	0	-	.	gene_id "ENSRNOG00000005927"; gene_version "8"; transcript_id "ENSRNOT00000108117"; transcript_version "2"; exon_number "9"; gene_name "Cpsf6"; gene_source "ensembl"; gene_biotype "protein_coding"; transcript_name "Cpsf6-202"; transcript_source "ensembl"; transcript_biotype "protein_coding"; exon_id "ENSRNOE00000057717"; exon_version "3"; tag "Ensembl_canonical";
7	ensembl	CDS	54857333	54857486	0	-	2	gene_id "ENSRNOG00000005927"; gene_version "8"; transcript_id "ENSRNOT00000108117"; transcript_version "2"; exon_number "9"; gene_name "Cpsf6"; gene_source "ensembl"; gene_biotype "protein_coding"; transcript_name "Cpsf6-202"; transcript_source "ensembl"; transcript_biotype "protein_coding"; protein_id "ENSRNOP00000094948"; protein_version "1"; tag "Ensembl_canonical";
7	ensembl	exon	54857333	54857486	0	-	.	gene_id "ENSRNOG00000005927"; gene_version "8"; transcript_id "ENSRNOT00000008193"; transcript_version "8"; exon_number "8"; gene_name "Cpsf6"; gene_source "ensembl"; gene_biotype "protein_coding"; transcript_name "Cpsf6-201"; transcript_source "ensembl"; transcript_biotype "protein_coding"; exon_id "ENSRNOE00000057717"; exon_version "3";
7	ensembl	CDS	54857333	54857486	0	-	2	gene_id "ENSRNOG00000005927"; gene_version "8"; transcript_id "ENSRNOT00000008193"; transcript_version "8"; exon_number "8"; gene_name "Cpsf6"; gene_source "ensembl"; gene_biotype "protein_coding"; transcript_name "Cpsf6-201"; transcript_source "ensembl"; transcript_biotype "protein_coding"; protein_id "ENSRNOP00000008193"; protein_version "6";
7	ENSEMBL114_rn	exon	54857333	54857486	1080.84476842185	-	.	gene_id "ENSRNOG00000005927"; transcript_id "ENSRNOG00000005927_tx_1"; exon_id "7_54857333_54857486_-"; exonnum "8"; txlen "1788";
7	ENSEMBL114_rn	exon	54857333	54857486	664.226452567743	-	.	gene_id "ENSRNOG00000005927"; transcript_id "ENSRNOG00000005927_tx_2"; exon_id "7_54857333_54857486_-"; exonnum "8"; txlen "1791";
7	ENSEMBL114_rn	exon	54857333	54857486	74.0074476477486	-	.	gene_id "ENSRNOG00000005927"; transcript_id "ENSRNOG00000005927_tx_3"; exon_id "7_54857333_54857486_-"; exonnum "9"; txlen "1902";
7	ENSEMBL114_rn	exon	54857333	54857486	69.9587240066191	-	.	gene_id "ENSRNOG00000005927"; transcript_id "ENSRNOG00000005927_tx_4"; exon_id "7_54857333_54857486_-"; exonnum "9"; txlen "1899";
7	ENSEMBL114_rn	exon	54857333	54857486	1.46789096103515	-	.	gene_id "ENSRNOG00000005927"; transcript_id "ENSRNOG00000005927_tx_5"; exon_id "7_54857333_54857486_-"; exonnum "9"; txlen "1970";
7	ENSEMBL114_rn	exon	54857333	54857486	1.46789096103515	-	.	gene_id "ENSRNOG00000005927"; transcript_id "ENSRNOG00000005927_tx_6"; exon_id "7_54857333_54857486_-"; exonnum "9"; txlen "1973";
7	ensembl	exon	54858584	54858699	0	-	.	gene_id "ENSRNOG00000005927"; gene_version "8"; transcript_id "ENSRNOT00000108117"; transcript_version "2"; exon_number "8"; gene_name "Cpsf6"; gene_source "ensembl"; gene_biotype "protein_coding"; transcript_name "Cpsf6-202"; transcript_source "ensembl"; transcript_biotype "protein_coding"; exon_id "ENSRNOE00000056972"; exon_version "1"; tag "Ensembl_canonical";
7	ensembl	CDS	54858584	54858699	0	-	1	gene_id "ENSRNOG00000005927"; gene_version "8"; transcript_id "ENSRNOT00000108117"; transcript_version "2"; exon_number "8"; gene_name "Cpsf6"; gene_source "ensembl"; gene_biotype "protein_coding"; transcript_name "Cpsf6-202"; transcript_source "ensembl"; transcript_biotype "protein_coding"; protein_id "ENSRNOP00000094948"; protein_version "1"; tag "Ensembl_canonical";
7	ensembl	exon	54858584	54858699	0	-	.	gene_id "ENSRNOG00000005927"; gene_version "8"; transcript_id "ENSRNOT00000008193"; transcript_version "8"; exon_number "7"; gene_name "Cpsf6"; gene_source "ensembl"; gene_biotype "protein_coding"; transcript_name "Cpsf6-201"; transcript_source "ensembl"; transcript_biotype "protein_coding"; exon_id "ENSRNOE00000056972"; exon_version "1";
7	ensembl	CDS	54858584	54858699	0	-	1	gene_id "ENSRNOG00000005927"; gene_version "8"; transcript_id "ENSRNOT00000008193"; transcript_version "8"; exon_number "7"; gene_name "Cpsf6"; gene_source "ensembl"; gene_biotype "protein_coding"; transcript_name "Cpsf6-201"; transcript_source "ensembl"; transcript_biotype "protein_coding"; protein_id "ENSRNOP00000008193"; protein_version "6";
7	ENSEMBL114_rn	exon	54858584	54858699	1080.84476842185	-	.	gene_id "ENSRNOG00000005927"; transcript_id "ENSRNOG00000005927_tx_1"; exon_id "7_54858584_54858699_-"; exonnum "7"; txlen "1788";
7	ENSEMBL114_rn	exon	54858584	54858699	664.226452567743	-	.	gene_id "ENSRNOG00000005927"; transcript_id "ENSRNOG00000005927_tx_2"; exon_id "7_54858584_54858699_-"; exonnum "7"; txlen "1791";
7	ENSEMBL114_rn	exon	54858584	54858699	74.0074476477486	-	.	gene_id "ENSRNOG00000005927"; transcript_id "ENSRNOG00000005927_tx_3"; exon_id "7_54858584_54858699_-"; exonnum "8"; txlen "1902";
7	ENSEMBL114_rn	exon	54858584	54858699	69.9587240066191	-	.	gene_id "ENSRNOG00000005927"; transcript_id "ENSRNOG00000005927_tx_4"; exon_id "7_54858584_54858699_-"; exonnum "8"; txlen "1899";
7	ENSEMBL114_rn	exon	54858584	54858699	1.46789096103515	-	.	gene_id "ENSRNOG00000005927"; transcript_id "ENSRNOG00000005927_tx_5"; exon_id "7_54858584_54858699_-"; exonnum "8"; txlen "1970";
7	ENSEMBL114_rn	exon	54858584	54858699	1.46789096103515	-	.	gene_id "ENSRNOG00000005927"; transcript_id "ENSRNOG00000005927_tx_6"; exon_id "7_54858584_54858699_-"; exonnum "8"; txlen "1973";
7	ensembl	exon	54858997	54859501	0	-	.	gene_id "ENSRNOG00000005927"; gene_version "8"; transcript_id "ENSRNOT00000108117"; transcript_version "2"; exon_number "7"; gene_name "Cpsf6"; gene_source "ensembl"; gene_biotype "protein_coding"; transcript_name "Cpsf6-202"; transcript_source "ensembl"; transcript_biotype "protein_coding"; exon_id "ENSRNOE00000057652"; exon_version "1"; tag "Ensembl_canonical";
7	ensembl	CDS	54858997	54859501	0	-	2	gene_id "ENSRNOG00000005927"; gene_version "8"; transcript_id "ENSRNOT00000108117"; transcript_version "2"; exon_number "7"; gene_name "Cpsf6"; gene_source "ensembl"; gene_biotype "protein_coding"; transcript_name "Cpsf6-202"; transcript_source "ensembl"; transcript_biotype "protein_coding"; protein_id "ENSRNOP00000094948"; protein_version "1"; tag "Ensembl_canonical";
7	ensembl	exon	54858997	54859501	0	-	.	gene_id "ENSRNOG00000005927"; gene_version "8"; transcript_id "ENSRNOT00000008193"; transcript_version "8"; exon_number "6"; gene_name "Cpsf6"; gene_source "ensembl"; gene_biotype "protein_coding"; transcript_name "Cpsf6-201"; transcript_source "ensembl"; transcript_biotype "protein_coding"; exon_id "ENSRNOE00000057652"; exon_version "1";
7	ensembl	CDS	54858997	54859501	0	-	2	gene_id "ENSRNOG00000005927"; gene_version "8"; transcript_id "ENSRNOT00000008193"; transcript_version "8"; exon_number "6"; gene_name "Cpsf6"; gene_source "ensembl"; gene_biotype "protein_coding"; transcript_name "Cpsf6-201"; transcript_source "ensembl"; transcript_biotype "protein_coding"; protein_id "ENSRNOP00000008193"; protein_version "6";
7	ENSEMBL114_rn	exon	54858997	54859501	1080.84476842185	-	.	gene_id "ENSRNOG00000005927"; transcript_id "ENSRNOG00000005927_tx_1"; exon_id "7_54858997_54859501_-"; exonnum "6"; txlen "1788";
7	ENSEMBL114_rn	exon	54858997	54859501	664.226452567743	-	.	gene_id "ENSRNOG00000005927"; transcript_id "ENSRNOG00000005927_tx_2"; exon_id "7_54858997_54859501_-"; exonnum "6"; txlen "1791";
7	ENSEMBL114_rn	exon	54858997	54859501	74.0074476477486	-	.	gene_id "ENSRNOG00000005927"; transcript_id "ENSRNOG00000005927_tx_3"; exon_id "7_54858997_54859501_-"; exonnum "7"; txlen "1902";
7	ENSEMBL114_rn	exon	54858997	54859501	69.9587240066191	-	.	gene_id "ENSRNOG00000005927"; transcript_id "ENSRNOG00000005927_tx_4"; exon_id "7_54858997_54859501_-"; exonnum "7"; txlen "1899";
7	ENSEMBL114_rn	exon	54858997	54859501	1.46789096103515	-	.	gene_id "ENSRNOG00000005927"; transcript_id "ENSRNOG00000005927_tx_5"; exon_id "7_54858997_54859501_-"; exonnum "7"; txlen "1970";
7	ENSEMBL114_rn	exon	54858997	54859501	1.46789096103515	-	.	gene_id "ENSRNOG00000005927"; transcript_id "ENSRNOG00000005927_tx_6"; exon_id "7_54858997_54859501_-"; exonnum "7"; txlen "1973";
7	ensembl	exon	54859929	54860039	0	-	.	gene_id "ENSRNOG00000005927"; gene_version "8"; transcript_id "ENSRNOT00000108117"; transcript_version "2"; exon_number "6"; gene_name "Cpsf6"; gene_source "ensembl"; gene_biotype "protein_coding"; transcript_name "Cpsf6-202"; transcript_source "ensembl"; transcript_biotype "protein_coding"; exon_id "ENSRNOE00000608883"; exon_version "1"; tag "Ensembl_canonical";
7	ensembl	CDS	54859929	54860039	0	-	2	gene_id "ENSRNOG00000005927"; gene_version "8"; transcript_id "ENSRNOT00000108117"; transcript_version "2"; exon_number "6"; gene_name "Cpsf6"; gene_source "ensembl"; gene_biotype "protein_coding"; transcript_name "Cpsf6-202"; transcript_source "ensembl"; transcript_biotype "protein_coding"; protein_id "ENSRNOP00000094948"; protein_version "1"; tag "Ensembl_canonical";
7	ENSEMBL114_rn	exon	54859929	54860039	74.0074476477486	-	.	gene_id "ENSRNOG00000005927"; transcript_id "ENSRNOG00000005927_tx_3"; exon_id "7_54859929_54860039_-"; exonnum "6"; txlen "1902";
7	ENSEMBL114_rn	exon	54859929	54860039	69.9587240066191	-	.	gene_id "ENSRNOG00000005927"; transcript_id "ENSRNOG00000005927_tx_4"; exon_id "7_54859929_54860039_-"; exonnum "6"; txlen "1899";
7	ENSEMBL114_rn	exon	54859929	54860039	1.46789096103515	-	.	gene_id "ENSRNOG00000005927"; transcript_id "ENSRNOG00000005927_tx_5"; exon_id "7_54859929_54860039_-"; exonnum "6"; txlen "1970";
7	ENSEMBL114_rn	exon	54859929	54860039	1.46789096103515	-	.	gene_id "ENSRNOG00000005927"; transcript_id "ENSRNOG00000005927_tx_6"; exon_id "7_54859929_54860039_-"; exonnum "6"; txlen "1973";
7	ensembl	exon	54860166	54860339	0	-	.	gene_id "ENSRNOG00000005927"; gene_version "8"; transcript_id "ENSRNOT00000108117"; transcript_version "2"; exon_number "5"; gene_name "Cpsf6"; gene_source "ensembl"; gene_biotype "protein_coding"; transcript_name "Cpsf6-202"; transcript_source "ensembl"; transcript_biotype "protein_coding"; exon_id "ENSRNOE00000057593"; exon_version "1"; tag "Ensembl_canonical";
7	ensembl	CDS	54860166	54860339	0	-	2	gene_id "ENSRNOG00000005927"; gene_version "8"; transcript_id "ENSRNOT00000108117"; transcript_version "2"; exon_number "5"; gene_name "Cpsf6"; gene_source "ensembl"; gene_biotype "protein_coding"; transcript_name "Cpsf6-202"; transcript_source "ensembl"; transcript_biotype "protein_coding"; protein_id "ENSRNOP00000094948"; protein_version "1"; tag "Ensembl_canonical";
7	ensembl	exon	54860166	54860339	0	-	.	gene_id "ENSRNOG00000005927"; gene_version "8"; transcript_id "ENSRNOT00000008193"; transcript_version "8"; exon_number "5"; gene_name "Cpsf6"; gene_source "ensembl"; gene_biotype "protein_coding"; transcript_name "Cpsf6-201"; transcript_source "ensembl"; transcript_biotype "protein_coding"; exon_id "ENSRNOE00000057593"; exon_version "1";
7	ensembl	CDS	54860166	54860339	0	-	2	gene_id "ENSRNOG00000005927"; gene_version "8"; transcript_id "ENSRNOT00000008193"; transcript_version "8"; exon_number "5"; gene_name "Cpsf6"; gene_source "ensembl"; gene_biotype "protein_coding"; transcript_name "Cpsf6-201"; transcript_source "ensembl"; transcript_biotype "protein_coding"; protein_id "ENSRNOP00000008193"; protein_version "6";
7	ENSEMBL114_rn	exon	54860166	54860339	1080.84476842185	-	.	gene_id "ENSRNOG00000005927"; transcript_id "ENSRNOG00000005927_tx_1"; exon_id "7_54860166_54860339_-"; exonnum "5"; txlen "1788";
7	ENSEMBL114_rn	exon	54860166	54860339	664.226452567743	-	.	gene_id "ENSRNOG00000005927"; transcript_id "ENSRNOG00000005927_tx_2"; exon_id "7_54860166_54860339_-"; exonnum "5"; txlen "1791";
7	ENSEMBL114_rn	exon	54860166	54860339	74.0074476477486	-	.	gene_id "ENSRNOG00000005927"; transcript_id "ENSRNOG00000005927_tx_3"; exon_id "7_54860166_54860339_-"; exonnum "5"; txlen "1902";
7	ENSEMBL114_rn	exon	54860166	54860339	69.9587240066191	-	.	gene_id "ENSRNOG00000005927"; transcript_id "ENSRNOG00000005927_tx_4"; exon_id "7_54860166_54860339_-"; exonnum "5"; txlen "1899";
7	ENSEMBL114_rn	exon	54860166	54860339	1.46789096103515	-	.	gene_id "ENSRNOG00000005927"; transcript_id "ENSRNOG00000005927_tx_5"; exon_id "7_54860166_54860339_-"; exonnum "5"; txlen "1970";
7	ENSEMBL114_rn	exon	54860166	54860339	1.46789096103515	-	.	gene_id "ENSRNOG00000005927"; transcript_id "ENSRNOG00000005927_tx_6"; exon_id "7_54860166_54860339_-"; exonnum "5"; txlen "1973";
7	ensembl	exon	54861127	54861272	0	-	.	gene_id "ENSRNOG00000005927"; gene_version "8"; transcript_id "ENSRNOT00000108117"; transcript_version "2"; exon_number "4"; gene_name "Cpsf6"; gene_source "ensembl"; gene_biotype "protein_coding"; transcript_name "Cpsf6-202"; transcript_source "ensembl"; transcript_biotype "protein_coding"; exon_id "ENSRNOE00000057540"; exon_version "1"; tag "Ensembl_canonical";
7	ensembl	CDS	54861127	54861272	0	-	1	gene_id "ENSRNOG00000005927"; gene_version "8"; transcript_id "ENSRNOT00000108117"; transcript_version "2"; exon_number "4"; gene_name "Cpsf6"; gene_source "ensembl"; gene_biotype "protein_coding"; transcript_name "Cpsf6-202"; transcript_source "ensembl"; transcript_biotype "protein_coding"; protein_id "ENSRNOP00000094948"; protein_version "1"; tag "Ensembl_canonical";
7	ensembl	exon	54861127	54861272	0	-	.	gene_id "ENSRNOG00000005927"; gene_version "8"; transcript_id "ENSRNOT00000008193"; transcript_version "8"; exon_number "4"; gene_name "Cpsf6"; gene_source "ensembl"; gene_biotype "protein_coding"; transcript_name "Cpsf6-201"; transcript_source "ensembl"; transcript_biotype "protein_coding"; exon_id "ENSRNOE00000057540"; exon_version "1";
7	ensembl	CDS	54861127	54861272	0	-	1	gene_id "ENSRNOG00000005927"; gene_version "8"; transcript_id "ENSRNOT00000008193"; transcript_version "8"; exon_number "4"; gene_name "Cpsf6"; gene_source "ensembl"; gene_biotype "protein_coding"; transcript_name "Cpsf6-201"; transcript_source "ensembl"; transcript_biotype "protein_coding"; protein_id "ENSRNOP00000008193"; protein_version "6";
7	ENSEMBL114_rn	exon	54861127	54861272	1080.84476842185	-	.	gene_id "ENSRNOG00000005927"; transcript_id "ENSRNOG00000005927_tx_1"; exon_id "7_54861127_54861272_-"; exonnum "4"; txlen "1788";
7	ENSEMBL114_rn	exon	54861127	54861272	664.226452567743	-	.	gene_id "ENSRNOG00000005927"; transcript_id "ENSRNOG00000005927_tx_2"; exon_id "7_54861127_54861272_-"; exonnum "4"; txlen "1791";
7	ENSEMBL114_rn	exon	54861127	54861272	74.0074476477486	-	.	gene_id "ENSRNOG00000005927"; transcript_id "ENSRNOG00000005927_tx_3"; exon_id "7_54861127_54861272_-"; exonnum "4"; txlen "1902";
7	ENSEMBL114_rn	exon	54861127	54861272	69.9587240066191	-	.	gene_id "ENSRNOG00000005927"; transcript_id "ENSRNOG00000005927_tx_4"; exon_id "7_54861127_54861272_-"; exonnum "4"; txlen "1899";
7	ENSEMBL114_rn	exon	54861127	54861272	1.46789096103515	-	.	gene_id "ENSRNOG00000005927"; transcript_id "ENSRNOG00000005927_tx_5"; exon_id "7_54861127_54861272_-"; exonnum "4"; txlen "1970";
7	ENSEMBL114_rn	exon	54861127	54861272	1.46789096103515	-	.	gene_id "ENSRNOG00000005927"; transcript_id "ENSRNOG00000005927_tx_6"; exon_id "7_54861127_54861272_-"; exonnum "4"; txlen "1973";
7	ensembl	exon	54863810	54863913	0	-	.	gene_id "ENSRNOG00000005927"; gene_version "8"; transcript_id "ENSRNOT00000108117"; transcript_version "2"; exon_number "3"; gene_name "Cpsf6"; gene_source "ensembl"; gene_biotype "protein_coding"; transcript_name "Cpsf6-202"; transcript_source "ensembl"; transcript_biotype "protein_coding"; exon_id "ENSRNOE00000057478"; exon_version "1"; tag "Ensembl_canonical";
7	ensembl	CDS	54863810	54863913	0	-	0	gene_id "ENSRNOG00000005927"; gene_version "8"; transcript_id "ENSRNOT00000108117"; transcript_version "2"; exon_number "3"; gene_name "Cpsf6"; gene_source "ensembl"; gene_biotype "protein_coding"; transcript_name "Cpsf6-202"; transcript_source "ensembl"; transcript_biotype "protein_coding"; protein_id "ENSRNOP00000094948"; protein_version "1"; tag "Ensembl_canonical";
7	ensembl	exon	54863810	54863913	0	-	.	gene_id "ENSRNOG00000005927"; gene_version "8"; transcript_id "ENSRNOT00000008193"; transcript_version "8"; exon_number "3"; gene_name "Cpsf6"; gene_source "ensembl"; gene_biotype "protein_coding"; transcript_name "Cpsf6-201"; transcript_source "ensembl"; transcript_biotype "protein_coding"; exon_id "ENSRNOE00000057478"; exon_version "1";
7	ensembl	CDS	54863810	54863913	0	-	0	gene_id "ENSRNOG00000005927"; gene_version "8"; transcript_id "ENSRNOT00000008193"; transcript_version "8"; exon_number "3"; gene_name "Cpsf6"; gene_source "ensembl"; gene_biotype "protein_coding"; transcript_name "Cpsf6-201"; transcript_source "ensembl"; transcript_biotype "protein_coding"; protein_id "ENSRNOP00000008193"; protein_version "6";
7	ENSEMBL114_rn	exon	54863810	54863913	1080.84476842185	-	.	gene_id "ENSRNOG00000005927"; transcript_id "ENSRNOG00000005927_tx_1"; exon_id "7_54863810_54863913_-"; exonnum "3"; txlen "1788";
7	ENSEMBL114_rn	exon	54863810	54863913	664.226452567743	-	.	gene_id "ENSRNOG00000005927"; transcript_id "ENSRNOG00000005927_tx_2"; exon_id "7_54863810_54863913_-"; exonnum "3"; txlen "1791";
7	ENSEMBL114_rn	exon	54863810	54863913	74.0074476477486	-	.	gene_id "ENSRNOG00000005927"; transcript_id "ENSRNOG00000005927_tx_3"; exon_id "7_54863810_54863913_-"; exonnum "3"; txlen "1902";
7	ENSEMBL114_rn	exon	54863810	54863913	69.9587240066191	-	.	gene_id "ENSRNOG00000005927"; transcript_id "ENSRNOG00000005927_tx_4"; exon_id "7_54863810_54863913_-"; exonnum "3"; txlen "1899";
7	ENSEMBL114_rn	exon	54863810	54863913	1.46789096103515	-	.	gene_id "ENSRNOG00000005927"; transcript_id "ENSRNOG00000005927_tx_5"; exon_id "7_54863810_54863913_-"; exonnum "3"; txlen "1970";
7	ENSEMBL114_rn	exon	54863810	54863913	1.46789096103515	-	.	gene_id "ENSRNOG00000005927"; transcript_id "ENSRNOG00000005927_tx_6"; exon_id "7_54863810_54863913_-"; exonnum "3"; txlen "1973";
7	ensembl	exon	54865416	54865625	0	-	.	gene_id "ENSRNOG00000005927"; gene_version "8"; transcript_id "ENSRNOT00000108117"; transcript_version "2"; exon_number "2"; gene_name "Cpsf6"; gene_source "ensembl"; gene_biotype "protein_coding"; transcript_name "Cpsf6-202"; transcript_source "ensembl"; transcript_biotype "protein_coding"; exon_id "ENSRNOE00000057406"; exon_version "1"; tag "Ensembl_canonical";
7	ensembl	CDS	54865416	54865625	0	-	0	gene_id "ENSRNOG00000005927"; gene_version "8"; transcript_id "ENSRNOT00000108117"; transcript_version "2"; exon_number "2"; gene_name "Cpsf6"; gene_source "ensembl"; gene_biotype "protein_coding"; transcript_name "Cpsf6-202"; transcript_source "ensembl"; transcript_biotype "protein_coding"; protein_id "ENSRNOP00000094948"; protein_version "1"; tag "Ensembl_canonical";
7	ensembl	exon	54865416	54865625	0	-	.	gene_id "ENSRNOG00000005927"; gene_version "8"; transcript_id "ENSRNOT00000008193"; transcript_version "8"; exon_number "2"; gene_name "Cpsf6"; gene_source "ensembl"; gene_biotype "protein_coding"; transcript_name "Cpsf6-201"; transcript_source "ensembl"; transcript_biotype "protein_coding"; exon_id "ENSRNOE00000057406"; exon_version "1";
7	ensembl	CDS	54865416	54865625	0	-	0	gene_id "ENSRNOG00000005927"; gene_version "8"; transcript_id "ENSRNOT00000008193"; transcript_version "8"; exon_number "2"; gene_name "Cpsf6"; gene_source "ensembl"; gene_biotype "protein_coding"; transcript_name "Cpsf6-201"; transcript_source "ensembl"; transcript_biotype "protein_coding"; protein_id "ENSRNOP00000008193"; protein_version "6";
7	ENSEMBL114_rn	exon	54865416	54865625	1080.84476842185	-	.	gene_id "ENSRNOG00000005927"; transcript_id "ENSRNOG00000005927_tx_1"; exon_id "7_54865416_54865625_-"; exonnum "2"; txlen "1788";
7	ENSEMBL114_rn	exon	54865416	54865625	664.226452567743	-	.	gene_id "ENSRNOG00000005927"; transcript_id "ENSRNOG00000005927_tx_2"; exon_id "7_54865416_54865625_-"; exonnum "2"; txlen "1791";
7	ENSEMBL114_rn	exon	54865416	54865625	74.0074476477486	-	.	gene_id "ENSRNOG00000005927"; transcript_id "ENSRNOG00000005927_tx_3"; exon_id "7_54865416_54865625_-"; exonnum "2"; txlen "1902";
7	ENSEMBL114_rn	exon	54865416	54865625	69.9587240066191	-	.	gene_id "ENSRNOG00000005927"; transcript_id "ENSRNOG00000005927_tx_4"; exon_id "7_54865416_54865625_-"; exonnum "2"; txlen "1899";
7	ENSEMBL114_rn	exon	54865416	54865625	1.46789096103515	-	.	gene_id "ENSRNOG00000005927"; transcript_id "ENSRNOG00000005927_tx_5"; exon_id "7_54865416_54865625_-"; exonnum "2"; txlen "1970";
7	ENSEMBL114_rn	exon	54865416	54865625	1.46789096103515	-	.	gene_id "ENSRNOG00000005927"; transcript_id "ENSRNOG00000005927_tx_6"; exon_id "7_54865416_54865625_-"; exonnum "2"; txlen "1973";
7	ensembl	CDS	54873901	54873960	0	-	0	gene_id "ENSRNOG00000005927"; gene_version "8"; transcript_id "ENSRNOT00000108117"; transcript_version "2"; exon_number "1"; gene_name "Cpsf6"; gene_source "ensembl"; gene_biotype "protein_coding"; transcript_name "Cpsf6-202"; transcript_source "ensembl"; transcript_biotype "protein_coding"; protein_id "ENSRNOP00000094948"; protein_version "1"; tag "Ensembl_canonical";
7	ensembl	CDS	54873901	54873960	0	-	0	gene_id "ENSRNOG00000005927"; gene_version "8"; transcript_id "ENSRNOT00000008193"; transcript_version "8"; exon_number "1"; gene_name "Cpsf6"; gene_source "ensembl"; gene_biotype "protein_coding"; transcript_name "Cpsf6-201"; transcript_source "ensembl"; transcript_biotype "protein_coding"; protein_id "ENSRNOP00000008193"; protein_version "6";
7	ensembl	exon	54873901	54873998	0	-	.	gene_id "ENSRNOG00000005927"; gene_version "8"; transcript_id "ENSRNOT00000108117"; transcript_version "2"; exon_number "1"; gene_name "Cpsf6"; gene_source "ensembl"; gene_biotype "protein_coding"; transcript_name "Cpsf6-202"; transcript_source "ensembl"; transcript_biotype "protein_coding"; exon_id "ENSRNOE00000057344"; exon_version "4"; tag "Ensembl_canonical";
7	ensembl	exon	54873901	54873998	0	-	.	gene_id "ENSRNOG00000005927"; gene_version "8"; transcript_id "ENSRNOT00000008193"; transcript_version "8"; exon_number "1"; gene_name "Cpsf6"; gene_source "ensembl"; gene_biotype "protein_coding"; transcript_name "Cpsf6-201"; transcript_source "ensembl"; transcript_biotype "protein_coding"; exon_id "ENSRNOE00000057344"; exon_version "4";
7	ENSEMBL114_rn	exon	54873901	54873998	1080.84476842185	-	.	gene_id "ENSRNOG00000005927"; transcript_id "ENSRNOG00000005927_tx_1"; exon_id "7_54873901_54873998_-"; exonnum "1"; txlen "1788";
7	ENSEMBL114_rn	exon	54873901	54873998	664.226452567743	-	.	gene_id "ENSRNOG00000005927"; transcript_id "ENSRNOG00000005927_tx_2"; exon_id "7_54873901_54873998_-"; exonnum "1"; txlen "1791";
7	ENSEMBL114_rn	exon	54873901	54873998	74.0074476477486	-	.	gene_id "ENSRNOG00000005927"; transcript_id "ENSRNOG00000005927_tx_3"; exon_id "7_54873901_54873998_-"; exonnum "1"; txlen "1902";
7	ENSEMBL114_rn	exon	54873901	54873998	69.9587240066191	-	.	gene_id "ENSRNOG00000005927"; transcript_id "ENSRNOG00000005927_tx_4"; exon_id "7_54873901_54873998_-"; exonnum "1"; txlen "1899";
7	ENSEMBL114_rn	exon	54873901	54873998	1.46789096103515	-	.	gene_id "ENSRNOG00000005927"; transcript_id "ENSRNOG00000005927_tx_5"; exon_id "7_54873901_54873998_-"; exonnum "1"; txlen "1970";
7	ENSEMBL114_rn	exon	54873901	54873998	1.46789096103515	-	.	gene_id "ENSRNOG00000005927"; transcript_id "ENSRNOG00000005927_tx_6"; exon_id "7_54873901_54873998_-"; exonnum "1"; txlen "1973";
7	ensembl	start_codon	54873958	54873960	0	-	0	gene_id "ENSRNOG00000005927"; gene_version "8"; transcript_id "ENSRNOT00000108117"; transcript_version "2"; exon_number "1"; gene_name "Cpsf6"; gene_source "ensembl"; gene_biotype "protein_coding"; transcript_name "Cpsf6-202"; transcript_source "ensembl"; transcript_biotype "protein_coding"; tag "Ensembl_canonical";
7	ensembl	start_codon	54873958	54873960	0	-	0	gene_id "ENSRNOG00000005927"; gene_version "8"; transcript_id "ENSRNOT00000008193"; transcript_version "8"; exon_number "1"; gene_name "Cpsf6"; gene_source "ensembl"; gene_biotype "protein_coding"; transcript_name "Cpsf6-201"; transcript_source "ensembl"; transcript_biotype "protein_coding";
7	ensembl	five_prime_utr	54873961	54873998	0	-	.	gene_id "ENSRNOG00000005927"; gene_version "8"; transcript_id "ENSRNOT00000108117"; transcript_version "2"; gene_name "Cpsf6"; gene_source "ensembl"; gene_biotype "protein_coding"; transcript_name "Cpsf6-202"; transcript_source "ensembl"; transcript_biotype "protein_coding"; tag "Ensembl_canonical";
7	ensembl	five_prime_utr	54873961	54873998	0	-	.	gene_id "ENSRNOG00000005927"; gene_version "8"; transcript_id "ENSRNOT00000008193"; transcript_version "8"; gene_name "Cpsf6"; gene_source "ensembl"; gene_biotype "protein_coding"; transcript_name "Cpsf6-201"; transcript_source "ensembl"; transcript_biotype "protein_coding";
7	sraer114_mid	exon	54874571	54874937	4.21480222631343	-	.	gene_id "ENSRNOG00000088363"; transcript_id "ENSRNOG00000088363_tx_1"; exon_id "7_54874571_54874937_-"; exonnum "2"; txlen "649";
7	sraer114_mid	exon	54874571	54874937	2.26674000921068	-	.	gene_id "ENSRNOG00000088363"; transcript_id "ENSRNOG00000088363_tx_2"; exon_id "7_54874571_54874937_-"; exonnum "3"; txlen "788";
7	sraer114_mid	exon	54874571	54874937	2.26674000921068	-	.	gene_id "ENSRNOG00000088363"; transcript_id "ENSRNOG00000088363_tx_3"; exon_id "7_54874571_54874937_-"; exonnum "3"; txlen "784";
7	ensembl	exon	54874984	54875858	0	-	.	gene_id "ENSRNOG00000088363"; gene_version "1"; transcript_id "ENSRNOT00000131958"; transcript_version "1"; exon_number "2"; gene_source "ensembl"; gene_biotype "lncRNA"; transcript_source "ensembl"; transcript_biotype "lncRNA"; exon_id "ENSRNOE00000748033"; exon_version "1"; tag "Ensembl_canonical";
7	ensembl	gene	54874984	54887726	0	-	.	gene_id "ENSRNOG00000088363"; gene_version "1"; gene_source "ensembl"; gene_biotype "lncRNA";
7	ensembl	transcript	54874984	54887726	0	-	.	gene_id "ENSRNOG00000088363"; gene_version "1"; transcript_id "ENSRNOT00000131958"; transcript_version "1"; gene_source "ensembl"; gene_biotype "lncRNA"; transcript_source "ensembl"; transcript_biotype "lncRNA"; tag "Ensembl_canonical";
7	ensembl	exon	54875164	54875858	0	-	.	gene_id "ENSRNOG00000088363"; gene_version "1"; transcript_id "ENSRNOT00000167295"; transcript_version "1"; exon_number "3"; gene_source "ensembl"; gene_biotype "lncRNA"; transcript_source "ensembl"; transcript_biotype "lncRNA"; exon_id "ENSRNOE00000688477"; exon_version "1";
7	ENSEMBL114_rn	exon	54875164	54875858	0.278047664801524	-	.	gene_id "ENSRNOG00000088363"; transcript_id "ENSRNOG00000088363_tx_4"; exon_id "7_54875164_54875858_-"; exonnum "3"; txlen "1116";
7	ensembl	transcript	54875164	54887726	0	-	.	gene_id "ENSRNOG00000088363"; gene_version "1"; transcript_id "ENSRNOT00000167295"; transcript_version "1"; gene_source "ensembl"; gene_biotype "lncRNA"; transcript_source "ensembl"; transcript_biotype "lncRNA";
7	ensembl	exon	54885614	54885748	0	-	.	gene_id "ENSRNOG00000088363"; gene_version "1"; transcript_id "ENSRNOT00000167295"; transcript_version "1"; exon_number "2"; gene_source "ensembl"; gene_biotype "lncRNA"; transcript_source "ensembl"; transcript_biotype "lncRNA"; exon_id "ENSRNOE00000750929"; exon_version "1";
7	ENSEMBL114_rn	exon	54885614	54885748	2.26674000921068	-	.	gene_id "ENSRNOG00000088363"; transcript_id "ENSRNOG00000088363_tx_3"; exon_id "7_54885614_54885748_-"; exonnum "2"; txlen "784";
7	sraer114_mid	exon	54885614	54885752	2.26674000921068	-	.	gene_id "ENSRNOG00000088363"; transcript_id "ENSRNOG00000088363_tx_2"; exon_id "7_54885614_54885752_-"; exonnum "2"; txlen "788";
7	sraer114_mid	exon	54885614	54885752	0.278047664801524	-	.	gene_id "ENSRNOG00000088363"; transcript_id "ENSRNOG00000088363_tx_4"; exon_id "7_54885614_54885752_-"; exonnum "2"; txlen "1116";
7	ensembl	exon	54887445	54887726	0	-	.	gene_id "ENSRNOG00000088363"; gene_version "1"; transcript_id "ENSRNOT00000131958"; transcript_version "1"; exon_number "1"; gene_source "ensembl"; gene_biotype "lncRNA"; transcript_source "ensembl"; transcript_biotype "lncRNA"; exon_id "ENSRNOE00000593733"; exon_version "2"; tag "Ensembl_canonical";
7	ensembl	exon	54887445	54887726	0	-	.	gene_id "ENSRNOG00000088363"; gene_version "1"; transcript_id "ENSRNOT00000167295"; transcript_version "1"; exon_number "1"; gene_source "ensembl"; gene_biotype "lncRNA"; transcript_source "ensembl"; transcript_biotype "lncRNA"; exon_id "ENSRNOE00000593733"; exon_version "2";
7	ENSEMBL114_rn	exon	54887445	54887726	4.21480222631343	-	.	gene_id "ENSRNOG00000088363"; transcript_id "ENSRNOG00000088363_tx_1"; exon_id "7_54887445_54887726_-"; exonnum "1"; txlen "649";
7	ENSEMBL114_rn	exon	54887445	54887726	2.26674000921068	-	.	gene_id "ENSRNOG00000088363"; transcript_id "ENSRNOG00000088363_tx_2"; exon_id "7_54887445_54887726_-"; exonnum "1"; txlen "788";
7	ENSEMBL114_rn	exon	54887445	54887726	2.26674000921068	-	.	gene_id "ENSRNOG00000088363"; transcript_id "ENSRNOG00000088363_tx_3"; exon_id "7_54887445_54887726_-"; exonnum "1"; txlen "784";
7	ENSEMBL114_rn	exon	54887445	54887726	0.278047664801524	-	.	gene_id "ENSRNOG00000088363"; transcript_id "ENSRNOG00000088363_tx_4"; exon_id "7_54887445_54887726_-"; exonnum "1"; txlen "1116";
7	ensembl	exon	54914021	54914323	0	-	.	gene_id "ENSRNOG00000080313"; gene_version "1"; transcript_id "ENSRNOT00000145320"; transcript_version "1"; exon_number "5"; gene_source "ensembl"; gene_biotype "lncRNA"; transcript_source "ensembl"; transcript_biotype "lncRNA"; exon_id "ENSRNOE00000711732"; exon_version "1";
7	ensembl	transcript	54914021	54930071	0	-	.	gene_id "ENSRNOG00000080313"; gene_version "1"; transcript_id "ENSRNOT00000145320"; transcript_version "1"; gene_source "ensembl"; gene_biotype "lncRNA"; transcript_source "ensembl"; transcript_biotype "lncRNA";
7	ensembl	gene	54914021	54930623	0	-	.	gene_id "ENSRNOG00000080313"; gene_version "1"; gene_source "ensembl"; gene_biotype "lncRNA";
7	ensembl	exon	54915511	54916252	0	-	.	gene_id "ENSRNOG00000080313"; gene_version "1"; transcript_id "ENSRNOT00000165808"; transcript_version "1"; exon_number "4"; gene_source "ensembl"; gene_biotype "lncRNA"; transcript_source "ensembl"; transcript_biotype "lncRNA"; exon_id "ENSRNOE00000684852"; exon_version "1";
7	ensembl	transcript	54915511	54924630	0	-	.	gene_id "ENSRNOG00000080313"; gene_version "1"; transcript_id "ENSRNOT00000165808"; transcript_version "1"; gene_source "ensembl"; gene_biotype "lncRNA"; transcript_source "ensembl"; transcript_biotype "lncRNA";
7	ensembl	exon	54915926	54916252	0	-	.	gene_id "ENSRNOG00000080313"; gene_version "1"; transcript_id "ENSRNOT00000164700"; transcript_version "1"; exon_number "4"; gene_source "ensembl"; gene_biotype "lncRNA"; transcript_source "ensembl"; transcript_biotype "lncRNA"; exon_id "ENSRNOE00000796618"; exon_version "1";
7	ensembl	transcript	54915926	54930071	0	-	.	gene_id "ENSRNOG00000080313"; gene_version "1"; transcript_id "ENSRNOT00000164700"; transcript_version "1"; gene_source "ensembl"; gene_biotype "lncRNA"; transcript_source "ensembl"; transcript_biotype "lncRNA";
7	ensembl	exon	54915998	54918099	0	-	.	gene_id "ENSRNOG00000080313"; gene_version "1"; transcript_id "ENSRNOT00000133142"; transcript_version "1"; exon_number "6"; gene_source "ensembl"; gene_biotype "lncRNA"; transcript_source "ensembl"; transcript_biotype "lncRNA"; exon_id "ENSRNOE00000712570"; exon_version "1"; tag "Ensembl_canonical";
7	ensembl	transcript	54915998	54930162	0	-	.	gene_id "ENSRNOG00000080313"; gene_version "1"; transcript_id "ENSRNOT00000133142"; transcript_version "1"; gene_source "ensembl"; gene_biotype "lncRNA"; transcript_source "ensembl"; transcript_biotype "lncRNA"; tag "Ensembl_canonical";
7	ensembl	exon	54917856	54918099	0	-	.	gene_id "ENSRNOG00000080313"; gene_version "1"; transcript_id "ENSRNOT00000145320"; transcript_version "1"; exon_number "4"; gene_source "ensembl"; gene_biotype "lncRNA"; transcript_source "ensembl"; transcript_biotype "lncRNA"; exon_id "ENSRNOE00000751287"; exon_version "1";
7	ensembl	exon	54918055	54918099	0	-	.	gene_id "ENSRNOG00000080313"; gene_version "1"; transcript_id "ENSRNOT00000165808"; transcript_version "1"; exon_number "3"; gene_source "ensembl"; gene_biotype "lncRNA"; transcript_source "ensembl"; transcript_biotype "lncRNA"; exon_id "ENSRNOE00000682738"; exon_version "1";
7	ensembl	exon	54918282	54918348	0	-	.	gene_id "ENSRNOG00000080313"; gene_version "1"; transcript_id "ENSRNOT00000145320"; transcript_version "1"; exon_number "3"; gene_source "ensembl"; gene_biotype "lncRNA"; transcript_source "ensembl"; transcript_biotype "lncRNA"; exon_id "ENSRNOE00000730822"; exon_version "1";
7	ensembl	exon	54918282	54918348	0	-	.	gene_id "ENSRNOG00000080313"; gene_version "1"; transcript_id "ENSRNOT00000165808"; transcript_version "1"; exon_number "2"; gene_source "ensembl"; gene_biotype "lncRNA"; transcript_source "ensembl"; transcript_biotype "lncRNA"; exon_id "ENSRNOE00000730822"; exon_version "1";
7	ensembl	exon	54918282	54918348	0	-	.	gene_id "ENSRNOG00000080313"; gene_version "1"; transcript_id "ENSRNOT00000164700"; transcript_version "1"; exon_number "3"; gene_source "ensembl"; gene_biotype "lncRNA"; transcript_source "ensembl"; transcript_biotype "lncRNA"; exon_id "ENSRNOE00000730822"; exon_version "1";
7	ensembl	exon	54918282	54918348	0	-	.	gene_id "ENSRNOG00000080313"; gene_version "1"; transcript_id "ENSRNOT00000133142"; transcript_version "1"; exon_number "5"; gene_source "ensembl"; gene_biotype "lncRNA"; transcript_source "ensembl"; transcript_biotype "lncRNA"; exon_id "ENSRNOE00000730822"; exon_version "1"; tag "Ensembl_canonical";
7	ensembl	exon	54920653	54920721	0	-	.	gene_id "ENSRNOG00000080313"; gene_version "1"; transcript_id "ENSRNOT00000133142"; transcript_version "1"; exon_number "4"; gene_source "ensembl"; gene_biotype "lncRNA"; transcript_source "ensembl"; transcript_biotype "lncRNA"; exon_id "ENSRNOE00000751801"; exon_version "1"; tag "Ensembl_canonical";
7	ensembl	exon	54922405	54922694	0	-	.	gene_id "ENSRNOG00000080313"; gene_version "1"; transcript_id "ENSRNOT00000155916"; transcript_version "1"; exon_number "4"; gene_source "ensembl"; gene_biotype "lncRNA"; transcript_source "ensembl"; transcript_biotype "lncRNA"; exon_id "ENSRNOE00000804721"; exon_version "1";
7	ENSEMBL114_rn	exon	54922405	54922694	0.0157063919105086	-	.	gene_id "ENSRNOG00000080313"; transcript_id "ENSRNOG00000080313_tx_6"; exon_id "7_54922405_54922694_-"; exonnum "5"; txlen "1378";
7	ENSEMBL114_rn	exon	54922405	54922694	0.00203790933038719	-	.	gene_id "ENSRNOG00000080313"; transcript_id "ENSRNOG00000080313_tx_7"; exon_id "7_54922405_54922694_-"; exonnum "5"; txlen "1434";
7	ensembl	transcript	54922405	54930623	0	-	.	gene_id "ENSRNOG00000080313"; gene_version "1"; transcript_id "ENSRNOT00000155916"; transcript_version "1"; gene_source "ensembl"; gene_biotype "lncRNA"; transcript_source "ensembl"; transcript_biotype "lncRNA";
7	ensembl	exon	54924238	54924630	0	-	.	gene_id "ENSRNOG00000080313"; gene_version "1"; transcript_id "ENSRNOT00000165808"; transcript_version "1"; exon_number "1"; gene_source "ensembl"; gene_biotype "lncRNA"; transcript_source "ensembl"; transcript_biotype "lncRNA"; exon_id "ENSRNOE00000723511"; exon_version "1";
7	ensembl	exon	54924238	54924857	0	-	.	gene_id "ENSRNOG00000080313"; gene_version "1"; transcript_id "ENSRNOT00000145320"; transcript_version "1"; exon_number "2"; gene_source "ensembl"; gene_biotype "lncRNA"; transcript_source "ensembl"; transcript_biotype "lncRNA"; exon_id "ENSRNOE00000806136"; exon_version "1";
7	ensembl	exon	54924238	54924857	0	-	.	gene_id "ENSRNOG00000080313"; gene_version "1"; transcript_id "ENSRNOT00000164700"; transcript_version "1"; exon_number "2"; gene_source "ensembl"; gene_biotype "lncRNA"; transcript_source "ensembl"; transcript_biotype "lncRNA"; exon_id "ENSRNOE00000806136"; exon_version "1";
7	ensembl	exon	54924238	54924857	0	-	.	gene_id "ENSRNOG00000080313"; gene_version "1"; transcript_id "ENSRNOT00000133142"; transcript_version "1"; exon_number "3"; gene_source "ensembl"; gene_biotype "lncRNA"; transcript_source "ensembl"; transcript_biotype "lncRNA"; exon_id "ENSRNOE00000806136"; exon_version "1"; tag "Ensembl_canonical";
7	ensembl	exon	54924575	54924857	0	-	.	gene_id "ENSRNOG00000080313"; gene_version "1"; transcript_id "ENSRNOT00000155916"; transcript_version "1"; exon_number "3"; gene_source "ensembl"; gene_biotype "lncRNA"; transcript_source "ensembl"; transcript_biotype "lncRNA"; exon_id "ENSRNOE00000745095"; exon_version "1";
7	ENSEMBL114_rn	exon	54924575	54924857	0.0157063919105086	-	.	gene_id "ENSRNOG00000080313"; transcript_id "ENSRNOG00000080313_tx_6"; exon_id "7_54924575_54924857_-"; exonnum "4"; txlen "1378";
7	ENSEMBL114_rn	exon	54924575	54924857	0.00203790933038719	-	.	gene_id "ENSRNOG00000080313"; transcript_id "ENSRNOG00000080313_tx_7"; exon_id "7_54924575_54924857_-"; exonnum "4"; txlen "1434";
7	ensembl	exon	54929637	54929884	0	-	.	gene_id "ENSRNOG00000080313"; gene_version "1"; transcript_id "ENSRNOT00000133142"; transcript_version "1"; exon_number "2"; gene_source "ensembl"; gene_biotype "lncRNA"; transcript_source "ensembl"; transcript_biotype "lncRNA"; exon_id "ENSRNOE00000800616"; exon_version "1"; tag "Ensembl_canonical";
7	ensembl	exon	54929637	54929884	0	-	.	gene_id "ENSRNOG00000080313"; gene_version "1"; transcript_id "ENSRNOT00000155916"; transcript_version "1"; exon_number "2"; gene_source "ensembl"; gene_biotype "lncRNA"; transcript_source "ensembl"; transcript_biotype "lncRNA"; exon_id "ENSRNOE00000800616"; exon_version "1";
7	ENSEMBL114_rn	exon	54929637	54929884	0.0157063919105086	-	.	gene_id "ENSRNOG00000080313"; transcript_id "ENSRNOG00000080313_tx_6"; exon_id "7_54929637_54929884_-"; exonnum "3"; txlen "1378";
7	ENSEMBL114_rn	exon	54929637	54929884	0.00203790933038719	-	.	gene_id "ENSRNOG00000080313"; transcript_id "ENSRNOG00000080313_tx_7"; exon_id "7_54929637_54929884_-"; exonnum "3"; txlen "1434";
7	ensembl	exon	54929637	54930071	0	-	.	gene_id "ENSRNOG00000080313"; gene_version "1"; transcript_id "ENSRNOT00000164700"; transcript_version "1"; exon_number "1"; gene_source "ensembl"; gene_biotype "lncRNA"; transcript_source "ensembl"; transcript_biotype "lncRNA"; exon_id "ENSRNOE00000704329"; exon_version "1";
7	ensembl	exon	54929722	54930071	0	-	.	gene_id "ENSRNOG00000080313"; gene_version "1"; transcript_id "ENSRNOT00000145320"; transcript_version "1"; exon_number "1"; gene_source "ensembl"; gene_biotype "lncRNA"; transcript_source "ensembl"; transcript_biotype "lncRNA"; exon_id "ENSRNOE00000713004"; exon_version "1";
7	ensembl	exon	54930072	54930162	0	-	.	gene_id "ENSRNOG00000080313"; gene_version "1"; transcript_id "ENSRNOT00000133142"; transcript_version "1"; exon_number "1"; gene_source "ensembl"; gene_biotype "lncRNA"; transcript_source "ensembl"; transcript_biotype "lncRNA"; exon_id "ENSRNOE00000786293"; exon_version "1"; tag "Ensembl_canonical";
7	ensembl	exon	54930542	54930623	0	-	.	gene_id "ENSRNOG00000080313"; gene_version "1"; transcript_id "ENSRNOT00000155916"; transcript_version "1"; exon_number "1"; gene_source "ensembl"; gene_biotype "lncRNA"; transcript_source "ensembl"; transcript_biotype "lncRNA"; exon_id "ENSRNOE00000687349"; exon_version "1";
7	sraer114_mid	exon	54930542	54931014	0.0157063919105086	-	.	gene_id "ENSRNOG00000080313"; transcript_id "ENSRNOG00000080313_tx_6"; exon_id "7_54930542_54931014_-"; exonnum "2"; txlen "1378";
7	sraer114_mid	exon	54930542	54931014	0.00203790933038719	-	.	gene_id "ENSRNOG00000080313"; transcript_id "ENSRNOG00000080313_tx_7"; exon_id "7_54930542_54931014_-"; exonnum "2"; txlen "1434";
7	sraer114_ss	exon	54931253	54931392	0.00203790933038719	-	.	gene_id "ENSRNOG00000080313"; transcript_id "ENSRNOG00000080313_tx_7"; exon_id "7_54931253_54931392_-"; exonnum "1"; txlen "1434";
7	sraer114_ss	exon	54931448	54931531	0.0157063919105086	-	.	gene_id "ENSRNOG00000080313"; transcript_id "ENSRNOG00000080313_tx_6"; exon_id "7_54931448_54931531_-"; exonnum "1"; txlen "1378";
7	sraer114_es	exon	54991563	54991923	1.5077899557021	-	.	gene_id "sraer114_gene_46390"; transcript_id "sraer114_gene_46390_tx_2"; exon_id "7_54991563_54991923_-"; exonnum "3"; txlen "552";
7	sraer114_es	exon	54991563	54991923	0.00264043280573362	-	.	gene_id "sraer114_gene_46390"; transcript_id "sraer114_gene_46390_tx_6"; exon_id "7_54991563_54991923_-"; exonnum "5"; txlen "750";
7	sraer114_mid	exon	54992885	54992980	1.5077899557021	-	.	gene_id "sraer114_gene_46390"; transcript_id "sraer114_gene_46390_tx_2"; exon_id "7_54992885_54992980_-"; exonnum "2"; txlen "552";
7	sraer114_mid	exon	54992885	54992980	0.00264043280573362	-	.	gene_id "sraer114_gene_46390"; transcript_id "sraer114_gene_46390_tx_6"; exon_id "7_54992885_54992980_-"; exonnum "4"; txlen "750";
7	sraer114_ss	exon	54997180	54997274	1.5077899557021	-	.	gene_id "sraer114_gene_46390"; transcript_id "sraer114_gene_46390_tx_2"; exon_id "7_54997180_54997274_-"; exonnum "1"; txlen "552";
7	ensembl	gene	55007151	55007254	0	-	.	gene_id "ENSRNOG00000064830"; gene_version "2"; gene_name "LOC120093899"; gene_source "ensembl"; gene_biotype "snRNA";
7	ensembl	transcript	55007151	55007254	0	-	.	gene_id "ENSRNOG00000064830"; gene_version "2"; transcript_id "ENSRNOT00000119327"; transcript_version "2"; gene_name "LOC120093899"; gene_source "ensembl"; gene_biotype "snRNA"; transcript_name "LOC120093899-201"; transcript_source "ensembl"; transcript_biotype "snRNA"; tag "Ensembl_canonical";
7	ensembl	exon	55007151	55007254	0	-	.	gene_id "ENSRNOG00000064830"; gene_version "2"; transcript_id "ENSRNOT00000119327"; transcript_version "2"; exon_number "1"; gene_name "LOC120093899"; gene_source "ensembl"; gene_biotype "snRNA"; transcript_name "LOC120093899-201"; transcript_source "ensembl"; transcript_biotype "snRNA"; exon_id "ENSRNOE00000583117"; exon_version "1"; tag "Ensembl_canonical";
7	sraer114_mid	exon	55008149	55008215	0.00264043280573362	-	.	gene_id "sraer114_gene_46390"; transcript_id "sraer114_gene_46390_tx_6"; exon_id "7_55008149_55008215_-"; exonnum "3"; txlen "750";
7	sraer114_mid	exon	55009267	55009381	0.00264043280573362	-	.	gene_id "sraer114_gene_46390"; transcript_id "sraer114_gene_46390_tx_6"; exon_id "7_55009267_55009381_-"; exonnum "2"; txlen "750";
7	sraer114_ss	exon	55012870	55012980	0.00264043280573362	-	.	gene_id "sraer114_gene_46390"; transcript_id "sraer114_gene_46390_tx_6"; exon_id "7_55012870_55012980_-"; exonnum "1"; txlen "750";
7	sraer114_es	exon	55031320	55031604	0.402231019369579	-	.	gene_id "sraer114_gene_46390"; transcript_id "sraer114_gene_46390_tx_4"; exon_id "7_55031320_55031604_-"; exonnum "3"; txlen "503";
7	sraer114_mid	exon	55039448	55039588	0.402231019369579	-	.	gene_id "sraer114_gene_46390"; transcript_id "sraer114_gene_46390_tx_4"; exon_id "7_55039448_55039588_-"; exonnum "2"; txlen "503";
7	sraer114_ss	exon	55043331	55043407	0.402231019369579	-	.	gene_id "sraer114_gene_46390"; transcript_id "sraer114_gene_46390_tx_4"; exon_id "7_55043331_55043407_-"; exonnum "1"; txlen "503";
7	sraer114_es	exon	55047580	55047780	0.146433881617966	-	.	gene_id "sraer114_gene_40101"; transcript_id "sraer114_gene_40101_tx_10"; exon_id "7_55047580_55047780_-"; exonnum "4"; txlen "1012";
7	sraer114_es	exon	55047580	55047780	0.0705654022492272	-	.	gene_id "sraer114_gene_40101"; transcript_id "sraer114_gene_40101_tx_12"; exon_id "7_55047580_55047780_-"; exonnum "5"; txlen "1138";
7	sraer114_es	exon	55047580	55047780	0.0621817421091858	-	.	gene_id "sraer114_gene_40101"; transcript_id "sraer114_gene_40101_tx_14"; exon_id "7_55047580_55047780_-"; exonnum "5"; txlen "1096";
7	sraer114_es	exon	55047580	55047780	0.0621817421091858	-	.	gene_id "sraer114_gene_40101"; transcript_id "sraer114_gene_40101_tx_15"; exon_id "7_55047580_55047780_-"; exonnum "5"; txlen "1053";
7	sraer114_es	exon	55047580	55047780	0.226811418115393	-	.	gene_id "sraer114_gene_40101"; transcript_id "sraer114_gene_40101_tx_5"; exon_id "7_55047580_55047780_-"; exonnum "3"; txlen "965";
7	sraer114_es	exon	55047580	55047780	0.160812767231369	-	.	gene_id "sraer114_gene_40101"; transcript_id "sraer114_gene_40101_tx_6"; exon_id "7_55047580_55047780_-"; exonnum "3"; txlen "876";
7	sraer114_es	exon	55047580	55047780	0.146433881617966	-	.	gene_id "sraer114_gene_40101"; transcript_id "sraer114_gene_40101_tx_9"; exon_id "7_55047580_55047780_-"; exonnum "4"; txlen "1055";
7	sraer114_mid	exon	55048203	55048397	0.146433881617966	-	.	gene_id "sraer114_gene_40101"; transcript_id "sraer114_gene_40101_tx_10"; exon_id "7_55048203_55048397_-"; exonnum "3"; txlen "1012";
7	sraer114_mid	exon	55048203	55048397	0.0705654022492272	-	.	gene_id "sraer114_gene_40101"; transcript_id "sraer114_gene_40101_tx_12"; exon_id "7_55048203_55048397_-"; exonnum "4"; txlen "1138";
7	sraer114_mid	exon	55048203	55048397	0.0621817421091858	-	.	gene_id "sraer114_gene_40101"; transcript_id "sraer114_gene_40101_tx_14"; exon_id "7_55048203_55048397_-"; exonnum "4"; txlen "1096";
7	sraer114_mid	exon	55048203	55048397	0.0621817421091858	-	.	gene_id "sraer114_gene_40101"; transcript_id "sraer114_gene_40101_tx_15"; exon_id "7_55048203_55048397_-"; exonnum "4"; txlen "1053";
7	sraer114_mid	exon	55048203	55048397	0.226811418115393	-	.	gene_id "sraer114_gene_40101"; transcript_id "sraer114_gene_40101_tx_5"; exon_id "7_55048203_55048397_-"; exonnum "2"; txlen "965";
7	sraer114_mid	exon	55048203	55048397	0.160812767231369	-	.	gene_id "sraer114_gene_40101"; transcript_id "sraer114_gene_40101_tx_6"; exon_id "7_55048203_55048397_-"; exonnum "2"; txlen "876";
7	sraer114_mid	exon	55048203	55048397	0.146433881617966	-	.	gene_id "sraer114_gene_40101"; transcript_id "sraer114_gene_40101_tx_9"; exon_id "7_55048203_55048397_-"; exonnum "3"; txlen "1055";
7	sraer114_mid	exon	55048750	55048790	0.0621817421091858	-	.	gene_id "sraer114_gene_40101"; transcript_id "sraer114_gene_40101_tx_14"; exon_id "7_55048750_55048790_-"; exonnum "3"; txlen "1096";
7	sraer114_mid	exon	55048750	55048790	0.0621817421091858	-	.	gene_id "sraer114_gene_40101"; transcript_id "sraer114_gene_40101_tx_15"; exon_id "7_55048750_55048790_-"; exonnum "3"; txlen "1053";
7	sraer114_mid	exon	55048856	55048938	0.0705654022492272	-	.	gene_id "sraer114_gene_40101"; transcript_id "sraer114_gene_40101_tx_12"; exon_id "7_55048856_55048938_-"; exonnum "3"; txlen "1138";
7	sraer114_mid	exon	55050063	55050198	0.146433881617966	-	.	gene_id "sraer114_gene_40101"; transcript_id "sraer114_gene_40101_tx_10"; exon_id "7_55050063_55050198_-"; exonnum "2"; txlen "1012";
7	sraer114_mid	exon	55050063	55050198	0.0621817421091858	-	.	gene_id "sraer114_gene_40101"; transcript_id "sraer114_gene_40101_tx_15"; exon_id "7_55050063_55050198_-"; exonnum "2"; txlen "1053";
7	sraer114_mid	exon	55050063	55050241	0.135235821206363	-	.	gene_id "sraer114_gene_40101"; transcript_id "sraer114_gene_40101_tx_11"; exon_id "7_55050063_55050241_-"; exonnum "4"; txlen "1385";
7	sraer114_mid	exon	55050063	55050241	0.0705654022492272	-	.	gene_id "sraer114_gene_40101"; transcript_id "sraer114_gene_40101_tx_12"; exon_id "7_55050063_55050241_-"; exonnum "2"; txlen "1138";
7	sraer114_mid	exon	55050063	55050241	0.070466299830145	-	.	gene_id "sraer114_gene_40101"; transcript_id "sraer114_gene_40101_tx_13"; exon_id "7_55050063_55050241_-"; exonnum "4"; txlen "1037";
7	sraer114_mid	exon	55050063	55050241	0.0621817421091858	-	.	gene_id "sraer114_gene_40101"; transcript_id "sraer114_gene_40101_tx_14"; exon_id "7_55050063_55050241_-"; exonnum "2"; txlen "1096";
7	sraer114_mid	exon	55050063	55050241	0.26154333976983	-	.	gene_id "sraer114_gene_40101"; transcript_id "sraer114_gene_40101_tx_2"; exon_id "7_55050063_55050241_-"; exonnum "3"; txlen "845";
7	sraer114_mid	exon	55050063	55050241	0.26154333976983	-	.	gene_id "sraer114_gene_40101"; transcript_id "sraer114_gene_40101_tx_3"; exon_id "7_55050063_55050241_-"; exonnum "3"; txlen "905";
7	sraer114_mid	exon	55050063	55050241	0.26154333976983	-	.	gene_id "sraer114_gene_40101"; transcript_id "sraer114_gene_40101_tx_4"; exon_id "7_55050063_55050241_-"; exonnum "4"; txlen "977";
7	sraer114_mid	exon	55050063	55050241	0.159385074993213	-	.	gene_id "sraer114_gene_40101"; transcript_id "sraer114_gene_40101_tx_7"; exon_id "7_55050063_55050241_-"; exonnum "4"; txlen "1325";
7	sraer114_mid	exon	55050063	55050241	0.159385074993213	-	.	gene_id "sraer114_gene_40101"; transcript_id "sraer114_gene_40101_tx_8"; exon_id "7_55050063_55050241_-"; exonnum "5"; txlen "1457";
7	sraer114_mid	exon	55050063	55050241	0.146433881617966	-	.	gene_id "sraer114_gene_40101"; transcript_id "sraer114_gene_40101_tx_9"; exon_id "7_55050063_55050241_-"; exonnum "2"; txlen "1055";
7	sraer114_mid	exon	55051402	55051881	0.146433881617966	-	.	gene_id "sraer114_gene_40101"; transcript_id "sraer114_gene_40101_tx_10"; exon_id "7_55051402_55051881_-"; exonnum "1"; txlen "1012";
7	sraer114_mid	exon	55051402	55051881	0.135235821206363	-	.	gene_id "sraer114_gene_40101"; transcript_id "sraer114_gene_40101_tx_11"; exon_id "7_55051402_55051881_-"; exonnum "3"; txlen "1385";
7	sraer114_mid	exon	55051402	55051881	0.0705654022492272	-	.	gene_id "sraer114_gene_40101"; transcript_id "sraer114_gene_40101_tx_12"; exon_id "7_55051402_55051881_-"; exonnum "1"; txlen "1138";
7	sraer114_mid	exon	55051402	55051881	0.0621817421091858	-	.	gene_id "sraer114_gene_40101"; transcript_id "sraer114_gene_40101_tx_14"; exon_id "7_55051402_55051881_-"; exonnum "1"; txlen "1096";
7	sraer114_mid	exon	55051402	55051881	0.0621817421091858	-	.	gene_id "sraer114_gene_40101"; transcript_id "sraer114_gene_40101_tx_15"; exon_id "7_55051402_55051881_-"; exonnum "1"; txlen "1053";
7	sraer114_mid	exon	55051402	55051881	0.160812767231369	-	.	gene_id "sraer114_gene_40101"; transcript_id "sraer114_gene_40101_tx_6"; exon_id "7_55051402_55051881_-"; exonnum "1"; txlen "876";
7	sraer114_mid	exon	55051402	55051881	0.159385074993213	-	.	gene_id "sraer114_gene_40101"; transcript_id "sraer114_gene_40101_tx_7"; exon_id "7_55051402_55051881_-"; exonnum "3"; txlen "1325";
7	sraer114_mid	exon	55051402	55051881	0.159385074993213	-	.	gene_id "sraer114_gene_40101"; transcript_id "sraer114_gene_40101_tx_8"; exon_id "7_55051402_55051881_-"; exonnum "4"; txlen "1457";
7	sraer114_mid	exon	55051402	55051881	0.146433881617966	-	.	gene_id "sraer114_gene_40101"; transcript_id "sraer114_gene_40101_tx_9"; exon_id "7_55051402_55051881_-"; exonnum "1"; txlen "1055";
7	sraer114_mid	exon	55052027	55052183	0.135235821206363	-	.	gene_id "sraer114_gene_40101"; transcript_id "sraer114_gene_40101_tx_11"; exon_id "7_55052027_55052183_-"; exonnum "2"; txlen "1385";
7	sraer114_mid	exon	55052027	55052183	0.070466299830145	-	.	gene_id "sraer114_gene_40101"; transcript_id "sraer114_gene_40101_tx_13"; exon_id "7_55052027_55052183_-"; exonnum "3"; txlen "1037";
7	sraer114_mid	exon	55052027	55052183	0.26154333976983	-	.	gene_id "sraer114_gene_40101"; transcript_id "sraer114_gene_40101_tx_2"; exon_id "7_55052027_55052183_-"; exonnum "2"; txlen "845";
7	sraer114_mid	exon	55052027	55052183	0.26154333976983	-	.	gene_id "sraer114_gene_40101"; transcript_id "sraer114_gene_40101_tx_3"; exon_id "7_55052027_55052183_-"; exonnum "2"; txlen "905";
7	sraer114_mid	exon	55052027	55052183	0.26154333976983	-	.	gene_id "sraer114_gene_40101"; transcript_id "sraer114_gene_40101_tx_4"; exon_id "7_55052027_55052183_-"; exonnum "3"; txlen "977";
7	sraer114_mid	exon	55052027	55052183	0.159385074993213	-	.	gene_id "sraer114_gene_40101"; transcript_id "sraer114_gene_40101_tx_7"; exon_id "7_55052027_55052183_-"; exonnum "2"; txlen "1325";
7	sraer114_mid	exon	55052027	55052183	0.159385074993213	-	.	gene_id "sraer114_gene_40101"; transcript_id "sraer114_gene_40101_tx_8"; exon_id "7_55052027_55052183_-"; exonnum "3"; txlen "1457";
7	sraer114_mid	exon	55052696	55052827	0.070466299830145	-	.	gene_id "sraer114_gene_40101"; transcript_id "sraer114_gene_40101_tx_13"; exon_id "7_55052696_55052827_-"; exonnum "2"; txlen "1037";
7	sraer114_mid	exon	55052696	55052827	0.26154333976983	-	.	gene_id "sraer114_gene_40101"; transcript_id "sraer114_gene_40101_tx_4"; exon_id "7_55052696_55052827_-"; exonnum "2"; txlen "977";
7	sraer114_mid	exon	55052696	55052827	0.159385074993213	-	.	gene_id "sraer114_gene_40101"; transcript_id "sraer114_gene_40101_tx_8"; exon_id "7_55052696_55052827_-"; exonnum "2"; txlen "1457";
7	sraer114_ss	exon	55056321	55056829	0.26154333976983	-	.	gene_id "sraer114_gene_40101"; transcript_id "sraer114_gene_40101_tx_2"; exon_id "7_55056321_55056829_-"; exonnum "1"; txlen "845";
7	sraer114_ss	exon	55056321	55056829	0.26154333976983	-	.	gene_id "sraer114_gene_40101"; transcript_id "sraer114_gene_40101_tx_4"; exon_id "7_55056321_55056829_-"; exonnum "1"; txlen "977";
7	sraer114_ss	exon	55056321	55056829	0.159385074993213	-	.	gene_id "sraer114_gene_40101"; transcript_id "sraer114_gene_40101_tx_7"; exon_id "7_55056321_55056829_-"; exonnum "1"; txlen "1325";
7	sraer114_ss	exon	55056321	55056829	0.159385074993213	-	.	gene_id "sraer114_gene_40101"; transcript_id "sraer114_gene_40101_tx_8"; exon_id "7_55056321_55056829_-"; exonnum "1"; txlen "1457";
7	sraer114_ss	exon	55057139	55057707	0.135235821206363	-	.	gene_id "sraer114_gene_40101"; transcript_id "sraer114_gene_40101_tx_11"; exon_id "7_55057139_55057707_-"; exonnum "1"; txlen "1385";
7	sraer114_ss	exon	55057139	55057707	0.070466299830145	-	.	gene_id "sraer114_gene_40101"; transcript_id "sraer114_gene_40101_tx_13"; exon_id "7_55057139_55057707_-"; exonnum "1"; txlen "1037";
7	sraer114_ss	exon	55057139	55057707	0.26154333976983	-	.	gene_id "sraer114_gene_40101"; transcript_id "sraer114_gene_40101_tx_3"; exon_id "7_55057139_55057707_-"; exonnum "1"; txlen "905";
7	sraer114_ss	exon	55057139	55057707	0.226811418115393	-	.	gene_id "sraer114_gene_40101"; transcript_id "sraer114_gene_40101_tx_5"; exon_id "7_55057139_55057707_-"; exonnum "1"; txlen "965";
7	ensembl	exon	55085102	55086002	0	-	.	gene_id "ENSRNOG00000086435"; gene_version "1"; transcript_id "ENSRNOT00000166459"; transcript_version "1"; exon_number "6"; gene_source "ensembl"; gene_biotype "lncRNA"; transcript_source "ensembl"; transcript_biotype "lncRNA"; exon_id "ENSRNOE00000744445"; exon_version "1"; tag "Ensembl_canonical";
7	ensembl	exon	55085102	55086002	0	-	.	gene_id "ENSRNOG00000086435"; gene_version "1"; transcript_id "ENSRNOT00000122706"; transcript_version "1"; exon_number "6"; gene_source "ensembl"; gene_biotype "lncRNA"; transcript_source "ensembl"; transcript_biotype "lncRNA"; exon_id "ENSRNOE00000744445"; exon_version "1";
7	ensembl	transcript	55085102	55096742	0	-	.	gene_id "ENSRNOG00000086435"; gene_version "1"; transcript_id "ENSRNOT00000122706"; transcript_version "1"; gene_source "ensembl"; gene_biotype "lncRNA"; transcript_source "ensembl"; transcript_biotype "lncRNA";
7	ensembl	transcript	55085102	55103371	0	-	.	gene_id "ENSRNOG00000086435"; gene_version "1"; transcript_id "ENSRNOT00000166459"; transcript_version "1"; gene_source "ensembl"; gene_biotype "lncRNA"; transcript_source "ensembl"; transcript_biotype "lncRNA"; tag "Ensembl_canonical";
7	ensembl	gene	55085102	55103549	0	-	.	gene_id "ENSRNOG00000086435"; gene_version "1"; gene_source "ensembl"; gene_biotype "lncRNA";
7	ensembl	exon	55085741	55086002	0	-	.	gene_id "ENSRNOG00000086435"; gene_version "1"; transcript_id "ENSRNOT00000125958"; transcript_version "1"; exon_number "3"; gene_source "ensembl"; gene_biotype "lncRNA"; transcript_source "ensembl"; transcript_biotype "lncRNA"; exon_id "ENSRNOE00000680888"; exon_version "1";
7	ENSEMBL114_rn	exon	55085741	55086002	0.0146272980958356	-	.	gene_id "ENSRNOG00000086435"; transcript_id "ENSRNOG00000086435_tx_10"; exon_id "7_55085741_55086002_-"; exonnum "13"; txlen "2916";
7	ENSEMBL114_rn	exon	55085741	55086002	0.0146272980958356	-	.	gene_id "ENSRNOG00000086435"; transcript_id "ENSRNOG00000086435_tx_11"; exon_id "7_55085741_55086002_-"; exonnum "12"; txlen "2748";
7	ENSEMBL114_rn	exon	55085741	55086002	0.0122242419800912	-	.	gene_id "ENSRNOG00000086435"; transcript_id "ENSRNOG00000086435_tx_15"; exon_id "7_55085741_55086002_-"; exonnum "14"; txlen "3022";
7	ENSEMBL114_rn	exon	55085741	55086002	0.0122242419800912	-	.	gene_id "ENSRNOG00000086435"; transcript_id "ENSRNOG00000086435_tx_16"; exon_id "7_55085741_55086002_-"; exonnum "13"; txlen "2854";
7	ENSEMBL114_rn	exon	55085741	55086002	0.00737881774625207	-	.	gene_id "ENSRNOG00000086435"; transcript_id "ENSRNOG00000086435_tx_19"; exon_id "7_55085741_55086002_-"; exonnum "8"; txlen "2298";
7	ENSEMBL114_rn	exon	55085741	55086002	0.00737881774625207	-	.	gene_id "ENSRNOG00000086435"; transcript_id "ENSRNOG00000086435_tx_20"; exon_id "7_55085741_55086002_-"; exonnum "9"; txlen "2404";
7	ENSEMBL114_rn	exon	55085741	55086002	0.00715177720021355	-	.	gene_id "ENSRNOG00000086435"; transcript_id "ENSRNOG00000086435_tx_21"; exon_id "7_55085741_55086002_-"; exonnum "8"; txlen "2318";
7	ENSEMBL114_rn	exon	55085741	55086002	0.00681121638115576	-	.	gene_id "ENSRNOG00000086435"; transcript_id "ENSRNOG00000086435_tx_22"; exon_id "7_55085741_55086002_-"; exonnum "8"; txlen "2304";
7	ENSEMBL114_rn	exon	55085741	55086002	0.00681121638115576	-	.	gene_id "ENSRNOG00000086435"; transcript_id "ENSRNOG00000086435_tx_23"; exon_id "7_55085741_55086002_-"; exonnum "8"; txlen "2290";
7	ENSEMBL114_rn	exon	55085741	55086002	0.00681121638115576	-	.	gene_id "ENSRNOG00000086435"; transcript_id "ENSRNOG00000086435_tx_24"; exon_id "7_55085741_55086002_-"; exonnum "9"; txlen "2390";
7	ENSEMBL114_rn	exon	55085741	55086002	0.00681121638115576	-	.	gene_id "ENSRNOG00000086435"; transcript_id "ENSRNOG00000086435_tx_25"; exon_id "7_55085741_55086002_-"; exonnum "7"; txlen "2102";
7	ENSEMBL114_rn	exon	55085741	55086002	0.00681121638115576	-	.	gene_id "ENSRNOG00000086435"; transcript_id "ENSRNOG00000086435_tx_26"; exon_id "7_55085741_55086002_-"; exonnum "8"; txlen "2208";
7	ENSEMBL114_rn	exon	55085741	55086002	0.00679124554449509	-	.	gene_id "ENSRNOG00000086435"; transcript_id "ENSRNOG00000086435_tx_27"; exon_id "7_55085741_55086002_-"; exonnum "8"; txlen "1763";
7	ENSEMBL114_rn	exon	55085741	55086002	0.00679124554449509	-	.	gene_id "ENSRNOG00000086435"; transcript_id "ENSRNOG00000086435_tx_28"; exon_id "7_55085741_55086002_-"; exonnum "9"; txlen "1931";
7	ENSEMBL114_rn	exon	55085741	55086002	0.00679124554449509	-	.	gene_id "ENSRNOG00000086435"; transcript_id "ENSRNOG00000086435_tx_29"; exon_id "7_55085741_55086002_-"; exonnum "12"; txlen "2734";
7	ENSEMBL114_rn	exon	55085741	55086002	0.0647780344244147	-	.	gene_id "ENSRNOG00000086435"; transcript_id "ENSRNOG00000086435_tx_3"; exon_id "7_55085741_55086002_-"; exonnum "10"; txlen "2113";
7	ENSEMBL114_rn	exon	55085741	55086002	0.00679124554449509	-	.	gene_id "ENSRNOG00000086435"; transcript_id "ENSRNOG00000086435_tx_30"; exon_id "7_55085741_55086002_-"; exonnum "13"; txlen "2840";
7	ENSEMBL114_rn	exon	55085741	55086002	0.00679124554449509	-	.	gene_id "ENSRNOG00000086435"; transcript_id "ENSRNOG00000086435_tx_31"; exon_id "7_55085741_55086002_-"; exonnum "11"; txlen "2566";
7	ENSEMBL114_rn	exon	55085741	55086002	0.00679124554449509	-	.	gene_id "ENSRNOG00000086435"; transcript_id "ENSRNOG00000086435_tx_32"; exon_id "7_55085741_55086002_-"; exonnum "12"; txlen "2672";
7	ENSEMBL114_rn	exon	55085741	55086002	0.00658228414312601	-	.	gene_id "ENSRNOG00000086435"; transcript_id "ENSRNOG00000086435_tx_33"; exon_id "7_55085741_55086002_-"; exonnum "13"; txlen "2936";
7	ENSEMBL114_rn	exon	55085741	55086002	0.00658228414312601	-	.	gene_id "ENSRNOG00000086435"; transcript_id "ENSRNOG00000086435_tx_34"; exon_id "7_55085741_55086002_-"; exonnum "12"; txlen "2768";
7	ENSEMBL114_rn	exon	55085741	55086002	0.00658228414312601	-	.	gene_id "ENSRNOG00000086435"; transcript_id "ENSRNOG00000086435_tx_36"; exon_id "7_55085741_55086002_-"; exonnum "12"; txlen "2754";
7	ENSEMBL114_rn	exon	55085741	55086002	0.00658228414312601	-	.	gene_id "ENSRNOG00000086435"; transcript_id "ENSRNOG00000086435_tx_37"; exon_id "7_55085741_55086002_-"; exonnum "11"; txlen "2586";
7	ENSEMBL114_rn	exon	55085741	55086002	0.00219409471437534	-	.	gene_id "ENSRNOG00000086435"; transcript_id "ENSRNOG00000086435_tx_40"; exon_id "7_55085741_55086002_-"; exonnum "11"; txlen "2920";
7	ENSEMBL114_rn	exon	55085741	55086002	0.00219409471437534	-	.	gene_id "ENSRNOG00000086435"; transcript_id "ENSRNOG00000086435_tx_41"; exon_id "7_55085741_55086002_-"; exonnum "11"; txlen "2940";
7	ENSEMBL114_rn	exon	55085741	55086002	0.00219409471437534	-	.	gene_id "ENSRNOG00000086435"; transcript_id "ENSRNOG00000086435_tx_42"; exon_id "7_55085741_55086002_-"; exonnum "10"; txlen "2724";
7	ENSEMBL114_rn	exon	55085741	55086002	0.00219409471437534	-	.	gene_id "ENSRNOG00000086435"; transcript_id "ENSRNOG00000086435_tx_43"; exon_id "7_55085741_55086002_-"; exonnum "10"; txlen "2744";
7	ENSEMBL114_rn	exon	55085741	55086002	0.00198513331300626	-	.	gene_id "ENSRNOG00000086435"; transcript_id "ENSRNOG00000086435_tx_44"; exon_id "7_55085741_55086002_-"; exonnum "14"; txlen "3042";
7	ENSEMBL114_rn	exon	55085741	55086002	0.0171348349122645	-	.	gene_id "ENSRNOG00000086435"; transcript_id "ENSRNOG00000086435_tx_8"; exon_id "7_55085741_55086002_-"; exonnum "9"; txlen "1945";
7	ENSEMBL114_rn	exon	55085741	55086002	0.017081098797128	-	.	gene_id "ENSRNOG00000086435"; transcript_id "ENSRNOG00000086435_tx_9"; exon_id "7_55085741_55086002_-"; exonnum "9"; txlen "1961";
7	ensembl	transcript	55085741	55091433	0	-	.	gene_id "ENSRNOG00000086435"; gene_version "1"; transcript_id "ENSRNOT00000125958"; transcript_version "1"; gene_source "ensembl"; gene_biotype "lncRNA"; transcript_source "ensembl"; transcript_biotype "lncRNA";
7	ensembl	exon	55086599	55087326	0	-	.	gene_id "ENSRNOG00000086435"; gene_version "1"; transcript_id "ENSRNOT00000122706"; transcript_version "1"; exon_number "5"; gene_source "ensembl"; gene_biotype "lncRNA"; transcript_source "ensembl"; transcript_biotype "lncRNA"; exon_id "ENSRNOE00000755412"; exon_version "1";
7	ensembl	exon	55086599	55087326	0	-	.	gene_id "ENSRNOG00000086435"; gene_version "1"; transcript_id "ENSRNOT00000125958"; transcript_version "1"; exon_number "2"; gene_source "ensembl"; gene_biotype "lncRNA"; transcript_source "ensembl"; transcript_biotype "lncRNA"; exon_id "ENSRNOE00000755412"; exon_version "1";
7	ENSEMBL114_rn	exon	55086599	55087326	0.0146272980958356	-	.	gene_id "ENSRNOG00000086435"; transcript_id "ENSRNOG00000086435_tx_10"; exon_id "7_55086599_55087326_-"; exonnum "12"; txlen "2916";
7	ENSEMBL114_rn	exon	55086599	55087326	0.0146272980958356	-	.	gene_id "ENSRNOG00000086435"; transcript_id "ENSRNOG00000086435_tx_11"; exon_id "7_55086599_55087326_-"; exonnum "11"; txlen "2748";
7	ENSEMBL114_rn	exon	55086599	55087326	0.0122242419800912	-	.	gene_id "ENSRNOG00000086435"; transcript_id "ENSRNOG00000086435_tx_15"; exon_id "7_55086599_55087326_-"; exonnum "13"; txlen "3022";
7	ENSEMBL114_rn	exon	55086599	55087326	0.0122242419800912	-	.	gene_id "ENSRNOG00000086435"; transcript_id "ENSRNOG00000086435_tx_16"; exon_id "7_55086599_55087326_-"; exonnum "12"; txlen "2854";
7	ENSEMBL114_rn	exon	55086599	55087326	0.00737881774625207	-	.	gene_id "ENSRNOG00000086435"; transcript_id "ENSRNOG00000086435_tx_19"; exon_id "7_55086599_55087326_-"; exonnum "7"; txlen "2298";
7	ENSEMBL114_rn	exon	55086599	55087326	0.00737881774625207	-	.	gene_id "ENSRNOG00000086435"; transcript_id "ENSRNOG00000086435_tx_20"; exon_id "7_55086599_55087326_-"; exonnum "8"; txlen "2404";
7	ENSEMBL114_rn	exon	55086599	55087326	0.00715177720021355	-	.	gene_id "ENSRNOG00000086435"; transcript_id "ENSRNOG00000086435_tx_21"; exon_id "7_55086599_55087326_-"; exonnum "7"; txlen "2318";
7	ENSEMBL114_rn	exon	55086599	55087326	0.00681121638115576	-	.	gene_id "ENSRNOG00000086435"; transcript_id "ENSRNOG00000086435_tx_22"; exon_id "7_55086599_55087326_-"; exonnum "7"; txlen "2304";
7	ENSEMBL114_rn	exon	55086599	55087326	0.00681121638115576	-	.	gene_id "ENSRNOG00000086435"; transcript_id "ENSRNOG00000086435_tx_23"; exon_id "7_55086599_55087326_-"; exonnum "7"; txlen "2290";
7	ENSEMBL114_rn	exon	55086599	55087326	0.00681121638115576	-	.	gene_id "ENSRNOG00000086435"; transcript_id "ENSRNOG00000086435_tx_24"; exon_id "7_55086599_55087326_-"; exonnum "8"; txlen "2390";
7	ENSEMBL114_rn	exon	55086599	55087326	0.00681121638115576	-	.	gene_id "ENSRNOG00000086435"; transcript_id "ENSRNOG00000086435_tx_25"; exon_id "7_55086599_55087326_-"; exonnum "6"; txlen "2102";
7	ENSEMBL114_rn	exon	55086599	55087326	0.00681121638115576	-	.	gene_id "ENSRNOG00000086435"; transcript_id "ENSRNOG00000086435_tx_26"; exon_id "7_55086599_55087326_-"; exonnum "7"; txlen "2208";
7	ENSEMBL114_rn	exon	55086599	55087326	0.00679124554449509	-	.	gene_id "ENSRNOG00000086435"; transcript_id "ENSRNOG00000086435_tx_27"; exon_id "7_55086599_55087326_-"; exonnum "7"; txlen "1763";
7	ENSEMBL114_rn	exon	55086599	55087326	0.00679124554449509	-	.	gene_id "ENSRNOG00000086435"; transcript_id "ENSRNOG00000086435_tx_28"; exon_id "7_55086599_55087326_-"; exonnum "8"; txlen "1931";
7	ENSEMBL114_rn	exon	55086599	55087326	0.00679124554449509	-	.	gene_id "ENSRNOG00000086435"; transcript_id "ENSRNOG00000086435_tx_29"; exon_id "7_55086599_55087326_-"; exonnum "11"; txlen "2734";
7	ENSEMBL114_rn	exon	55086599	55087326	0.0647780344244147	-	.	gene_id "ENSRNOG00000086435"; transcript_id "ENSRNOG00000086435_tx_3"; exon_id "7_55086599_55087326_-"; exonnum "9"; txlen "2113";
7	ENSEMBL114_rn	exon	55086599	55087326	0.00679124554449509	-	.	gene_id "ENSRNOG00000086435"; transcript_id "ENSRNOG00000086435_tx_30"; exon_id "7_55086599_55087326_-"; exonnum "12"; txlen "2840";
7	ENSEMBL114_rn	exon	55086599	55087326	0.00679124554449509	-	.	gene_id "ENSRNOG00000086435"; transcript_id "ENSRNOG00000086435_tx_31"; exon_id "7_55086599_55087326_-"; exonnum "10"; txlen "2566";
7	ENSEMBL114_rn	exon	55086599	55087326	0.00679124554449509	-	.	gene_id "ENSRNOG00000086435"; transcript_id "ENSRNOG00000086435_tx_32"; exon_id "7_55086599_55087326_-"; exonnum "11"; txlen "2672";
7	ENSEMBL114_rn	exon	55086599	55087326	0.00658228414312601	-	.	gene_id "ENSRNOG00000086435"; transcript_id "ENSRNOG00000086435_tx_33"; exon_id "7_55086599_55087326_-"; exonnum "12"; txlen "2936";
7	ENSEMBL114_rn	exon	55086599	55087326	0.00658228414312601	-	.	gene_id "ENSRNOG00000086435"; transcript_id "ENSRNOG00000086435_tx_34"; exon_id "7_55086599_55087326_-"; exonnum "11"; txlen "2768";
7	ENSEMBL114_rn	exon	55086599	55087326	0.00658228414312601	-	.	gene_id "ENSRNOG00000086435"; transcript_id "ENSRNOG00000086435_tx_36"; exon_id "7_55086599_55087326_-"; exonnum "11"; txlen "2754";
7	ENSEMBL114_rn	exon	55086599	55087326	0.00658228414312601	-	.	gene_id "ENSRNOG00000086435"; transcript_id "ENSRNOG00000086435_tx_37"; exon_id "7_55086599_55087326_-"; exonnum "10"; txlen "2586";
7	ENSEMBL114_rn	exon	55086599	55087326	0.00219409471437534	-	.	gene_id "ENSRNOG00000086435"; transcript_id "ENSRNOG00000086435_tx_40"; exon_id "7_55086599_55087326_-"; exonnum "10"; txlen "2920";
7	ENSEMBL114_rn	exon	55086599	55087326	0.00219409471437534	-	.	gene_id "ENSRNOG00000086435"; transcript_id "ENSRNOG00000086435_tx_41"; exon_id "7_55086599_55087326_-"; exonnum "10"; txlen "2940";
7	ENSEMBL114_rn	exon	55086599	55087326	0.00219409471437534	-	.	gene_id "ENSRNOG00000086435"; transcript_id "ENSRNOG00000086435_tx_42"; exon_id "7_55086599_55087326_-"; exonnum "9"; txlen "2724";
7	ENSEMBL114_rn	exon	55086599	55087326	0.00219409471437534	-	.	gene_id "ENSRNOG00000086435"; transcript_id "ENSRNOG00000086435_tx_43"; exon_id "7_55086599_55087326_-"; exonnum "9"; txlen "2744";
7	ENSEMBL114_rn	exon	55086599	55087326	0.00198513331300626	-	.	gene_id "ENSRNOG00000086435"; transcript_id "ENSRNOG00000086435_tx_44"; exon_id "7_55086599_55087326_-"; exonnum "13"; txlen "3042";
7	ENSEMBL114_rn	exon	55086599	55087326	0.0171348349122645	-	.	gene_id "ENSRNOG00000086435"; transcript_id "ENSRNOG00000086435_tx_8"; exon_id "7_55086599_55087326_-"; exonnum "8"; txlen "1945";
7	ENSEMBL114_rn	exon	55086599	55087326	0.017081098797128	-	.	gene_id "ENSRNOG00000086435"; transcript_id "ENSRNOG00000086435_tx_9"; exon_id "7_55086599_55087326_-"; exonnum "8"; txlen "1961";
7	ensembl	exon	55086599	55091433	0	-	.	gene_id "ENSRNOG00000086435"; gene_version "1"; transcript_id "ENSRNOT00000166459"; transcript_version "1"; exon_number "5"; gene_source "ensembl"; gene_biotype "lncRNA"; transcript_source "ensembl"; transcript_biotype "lncRNA"; exon_id "ENSRNOE00000755200"; exon_version "1"; tag "Ensembl_canonical";
7	ensembl	exon	55087859	55088026	0	-	.	gene_id "ENSRNOG00000086435"; gene_version "1"; transcript_id "ENSRNOT00000122706"; transcript_version "1"; exon_number "4"; gene_source "ensembl"; gene_biotype "lncRNA"; transcript_source "ensembl"; transcript_biotype "lncRNA"; exon_id "ENSRNOE00000686582"; exon_version "1";
7	ENSEMBL114_rn	exon	55087859	55088026	0.0146272980958356	-	.	gene_id "ENSRNOG00000086435"; transcript_id "ENSRNOG00000086435_tx_10"; exon_id "7_55087859_55088026_-"; exonnum "11"; txlen "2916";
7	ENSEMBL114_rn	exon	55087859	55088026	0.0122242419800912	-	.	gene_id "ENSRNOG00000086435"; transcript_id "ENSRNOG00000086435_tx_15"; exon_id "7_55087859_55088026_-"; exonnum "12"; txlen "3022";
7	ENSEMBL114_rn	exon	55087859	55088026	0.00681121638115576	-	.	gene_id "ENSRNOG00000086435"; transcript_id "ENSRNOG00000086435_tx_23"; exon_id "7_55087859_55088026_-"; exonnum "6"; txlen "2290";
7	ENSEMBL114_rn	exon	55087859	55088026	0.00679124554449509	-	.	gene_id "ENSRNOG00000086435"; transcript_id "ENSRNOG00000086435_tx_28"; exon_id "7_55087859_55088026_-"; exonnum "7"; txlen "1931";
7	ENSEMBL114_rn	exon	55087859	55088026	0.00679124554449509	-	.	gene_id "ENSRNOG00000086435"; transcript_id "ENSRNOG00000086435_tx_29"; exon_id "7_55087859_55088026_-"; exonnum "10"; txlen "2734";
7	ENSEMBL114_rn	exon	55087859	55088026	0.0647780344244147	-	.	gene_id "ENSRNOG00000086435"; transcript_id "ENSRNOG00000086435_tx_3"; exon_id "7_55087859_55088026_-"; exonnum "8"; txlen "2113";
7	ENSEMBL114_rn	exon	55087859	55088026	0.00679124554449509	-	.	gene_id "ENSRNOG00000086435"; transcript_id "ENSRNOG00000086435_tx_30"; exon_id "7_55087859_55088026_-"; exonnum "11"; txlen "2840";
7	ENSEMBL114_rn	exon	55087859	55088026	0.00658228414312601	-	.	gene_id "ENSRNOG00000086435"; transcript_id "ENSRNOG00000086435_tx_33"; exon_id "7_55087859_55088026_-"; exonnum "11"; txlen "2936";
7	ENSEMBL114_rn	exon	55087859	55088026	0.00658228414312601	-	.	gene_id "ENSRNOG00000086435"; transcript_id "ENSRNOG00000086435_tx_36"; exon_id "7_55087859_55088026_-"; exonnum "10"; txlen "2754";
7	ENSEMBL114_rn	exon	55087859	55088026	0.00219409471437534	-	.	gene_id "ENSRNOG00000086435"; transcript_id "ENSRNOG00000086435_tx_40"; exon_id "7_55087859_55088026_-"; exonnum "9"; txlen "2920";
7	ENSEMBL114_rn	exon	55087859	55088026	0.00219409471437534	-	.	gene_id "ENSRNOG00000086435"; transcript_id "ENSRNOG00000086435_tx_41"; exon_id "7_55087859_55088026_-"; exonnum "9"; txlen "2940";
7	ENSEMBL114_rn	exon	55087859	55088026	0.00219409471437534	-	.	gene_id "ENSRNOG00000086435"; transcript_id "ENSRNOG00000086435_tx_42"; exon_id "7_55087859_55088026_-"; exonnum "8"; txlen "2724";
7	ENSEMBL114_rn	exon	55087859	55088026	0.00219409471437534	-	.	gene_id "ENSRNOG00000086435"; transcript_id "ENSRNOG00000086435_tx_43"; exon_id "7_55087859_55088026_-"; exonnum "8"; txlen "2744";
7	ENSEMBL114_rn	exon	55087859	55088026	0.00198513331300626	-	.	gene_id "ENSRNOG00000086435"; transcript_id "ENSRNOG00000086435_tx_44"; exon_id "7_55087859_55088026_-"; exonnum "12"; txlen "3042";
7	ENSEMBL114_rn	exon	55087859	55088026	0.017081098797128	-	.	gene_id "ENSRNOG00000086435"; transcript_id "ENSRNOG00000086435_tx_9"; exon_id "7_55087859_55088026_-"; exonnum "7"; txlen "1961";
7	ensembl	exon	55089292	55089526	0	-	.	gene_id "ENSRNOG00000086435"; gene_version "1"; transcript_id "ENSRNOT00000121317"; transcript_version "1"; exon_number "2"; gene_source "ensembl"; gene_biotype "lncRNA"; transcript_source "ensembl"; transcript_biotype "lncRNA"; exon_id "ENSRNOE00000737285"; exon_version "1";
7	ensembl	transcript	55089292	55092474	0	-	.	gene_id "ENSRNOG00000086435"; gene_version "1"; transcript_id "ENSRNOT00000121317"; transcript_version "1"; gene_source "ensembl"; gene_biotype "lncRNA"; transcript_source "ensembl"; transcript_biotype "lncRNA";
7	ensembl	exon	55091282	55091433	0	-	.	gene_id "ENSRNOG00000086435"; gene_version "1"; transcript_id "ENSRNOT00000125958"; transcript_version "1"; exon_number "1"; gene_source "ensembl"; gene_biotype "lncRNA"; transcript_source "ensembl"; transcript_biotype "lncRNA"; exon_id "ENSRNOE00000749969"; exon_version "1";
7	ENSEMBL114_rn	exon	55091282	55091433	0.0146272980958356	-	.	gene_id "ENSRNOG00000086435"; transcript_id "ENSRNOG00000086435_tx_10"; exon_id "7_55091282_55091433_-"; exonnum "10"; txlen "2916";
7	ENSEMBL114_rn	exon	55091282	55091433	0.0146272980958356	-	.	gene_id "ENSRNOG00000086435"; transcript_id "ENSRNOG00000086435_tx_11"; exon_id "7_55091282_55091433_-"; exonnum "10"; txlen "2748";
7	ENSEMBL114_rn	exon	55091282	55091433	0.0122242419800912	-	.	gene_id "ENSRNOG00000086435"; transcript_id "ENSRNOG00000086435_tx_15"; exon_id "7_55091282_55091433_-"; exonnum "11"; txlen "3022";
7	ENSEMBL114_rn	exon	55091282	55091433	0.0122242419800912	-	.	gene_id "ENSRNOG00000086435"; transcript_id "ENSRNOG00000086435_tx_16"; exon_id "7_55091282_55091433_-"; exonnum "11"; txlen "2854";
7	ENSEMBL114_rn	exon	55091282	55091433	0.00737881774625207	-	.	gene_id "ENSRNOG00000086435"; transcript_id "ENSRNOG00000086435_tx_19"; exon_id "7_55091282_55091433_-"; exonnum "6"; txlen "2298";
7	ENSEMBL114_rn	exon	55091282	55091433	0.00737881774625207	-	.	gene_id "ENSRNOG00000086435"; transcript_id "ENSRNOG00000086435_tx_20"; exon_id "7_55091282_55091433_-"; exonnum "7"; txlen "2404";
7	ENSEMBL114_rn	exon	55091282	55091433	0.00715177720021355	-	.	gene_id "ENSRNOG00000086435"; transcript_id "ENSRNOG00000086435_tx_21"; exon_id "7_55091282_55091433_-"; exonnum "6"; txlen "2318";
7	ENSEMBL114_rn	exon	55091282	55091433	0.00681121638115576	-	.	gene_id "ENSRNOG00000086435"; transcript_id "ENSRNOG00000086435_tx_22"; exon_id "7_55091282_55091433_-"; exonnum "6"; txlen "2304";
7	ENSEMBL114_rn	exon	55091282	55091433	0.00681121638115576	-	.	gene_id "ENSRNOG00000086435"; transcript_id "ENSRNOG00000086435_tx_23"; exon_id "7_55091282_55091433_-"; exonnum "5"; txlen "2290";
7	ENSEMBL114_rn	exon	55091282	55091433	0.00681121638115576	-	.	gene_id "ENSRNOG00000086435"; transcript_id "ENSRNOG00000086435_tx_24"; exon_id "7_55091282_55091433_-"; exonnum "7"; txlen "2390";
7	ENSEMBL114_rn	exon	55091282	55091433	0.00681121638115576	-	.	gene_id "ENSRNOG00000086435"; transcript_id "ENSRNOG00000086435_tx_25"; exon_id "7_55091282_55091433_-"; exonnum "5"; txlen "2102";
7	ENSEMBL114_rn	exon	55091282	55091433	0.00681121638115576	-	.	gene_id "ENSRNOG00000086435"; transcript_id "ENSRNOG00000086435_tx_26"; exon_id "7_55091282_55091433_-"; exonnum "6"; txlen "2208";
7	ENSEMBL114_rn	exon	55091282	55091433	0.00679124554449509	-	.	gene_id "ENSRNOG00000086435"; transcript_id "ENSRNOG00000086435_tx_27"; exon_id "7_55091282_55091433_-"; exonnum "6"; txlen "1763";
7	ENSEMBL114_rn	exon	55091282	55091433	0.00679124554449509	-	.	gene_id "ENSRNOG00000086435"; transcript_id "ENSRNOG00000086435_tx_28"; exon_id "7_55091282_55091433_-"; exonnum "6"; txlen "1931";
7	ENSEMBL114_rn	exon	55091282	55091433	0.00679124554449509	-	.	gene_id "ENSRNOG00000086435"; transcript_id "ENSRNOG00000086435_tx_29"; exon_id "7_55091282_55091433_-"; exonnum "9"; txlen "2734";
7	ENSEMBL114_rn	exon	55091282	55091433	0.0647780344244147	-	.	gene_id "ENSRNOG00000086435"; transcript_id "ENSRNOG00000086435_tx_3"; exon_id "7_55091282_55091433_-"; exonnum "7"; txlen "2113";
7	ENSEMBL114_rn	exon	55091282	55091433	0.00679124554449509	-	.	gene_id "ENSRNOG00000086435"; transcript_id "ENSRNOG00000086435_tx_30"; exon_id "7_55091282_55091433_-"; exonnum "10"; txlen "2840";
7	ENSEMBL114_rn	exon	55091282	55091433	0.00679124554449509	-	.	gene_id "ENSRNOG00000086435"; transcript_id "ENSRNOG00000086435_tx_31"; exon_id "7_55091282_55091433_-"; exonnum "9"; txlen "2566";
7	ENSEMBL114_rn	exon	55091282	55091433	0.00679124554449509	-	.	gene_id "ENSRNOG00000086435"; transcript_id "ENSRNOG00000086435_tx_32"; exon_id "7_55091282_55091433_-"; exonnum "10"; txlen "2672";
7	ENSEMBL114_rn	exon	55091282	55091433	0.00658228414312601	-	.	gene_id "ENSRNOG00000086435"; transcript_id "ENSRNOG00000086435_tx_33"; exon_id "7_55091282_55091433_-"; exonnum "10"; txlen "2936";
7	ENSEMBL114_rn	exon	55091282	55091433	0.00658228414312601	-	.	gene_id "ENSRNOG00000086435"; transcript_id "ENSRNOG00000086435_tx_34"; exon_id "7_55091282_55091433_-"; exonnum "10"; txlen "2768";
7	ENSEMBL114_rn	exon	55091282	55091433	0.00658228414312601	-	.	gene_id "ENSRNOG00000086435"; transcript_id "ENSRNOG00000086435_tx_36"; exon_id "7_55091282_55091433_-"; exonnum "9"; txlen "2754";
7	ENSEMBL114_rn	exon	55091282	55091433	0.00658228414312601	-	.	gene_id "ENSRNOG00000086435"; transcript_id "ENSRNOG00000086435_tx_37"; exon_id "7_55091282_55091433_-"; exonnum "9"; txlen "2586";
7	ENSEMBL114_rn	exon	55091282	55091433	0.0626049101782312	-	.	gene_id "ENSRNOG00000086435"; transcript_id "ENSRNOG00000086435_tx_4"; exon_id "7_55091282_55091433_-"; exonnum "4"; txlen "563";
7	ENSEMBL114_rn	exon	55091282	55091433	0.00219409471437534	-	.	gene_id "ENSRNOG00000086435"; transcript_id "ENSRNOG00000086435_tx_40"; exon_id "7_55091282_55091433_-"; exonnum "8"; txlen "2920";
7	ENSEMBL114_rn	exon	55091282	55091433	0.00219409471437534	-	.	gene_id "ENSRNOG00000086435"; transcript_id "ENSRNOG00000086435_tx_41"; exon_id "7_55091282_55091433_-"; exonnum "8"; txlen "2940";
7	ENSEMBL114_rn	exon	55091282	55091433	0.00219409471437534	-	.	gene_id "ENSRNOG00000086435"; transcript_id "ENSRNOG00000086435_tx_42"; exon_id "7_55091282_55091433_-"; exonnum "7"; txlen "2724";
7	ENSEMBL114_rn	exon	55091282	55091433	0.00219409471437534	-	.	gene_id "ENSRNOG00000086435"; transcript_id "ENSRNOG00000086435_tx_43"; exon_id "7_55091282_55091433_-"; exonnum "7"; txlen "2744";
7	ENSEMBL114_rn	exon	55091282	55091433	0.00198513331300626	-	.	gene_id "ENSRNOG00000086435"; transcript_id "ENSRNOG00000086435_tx_44"; exon_id "7_55091282_55091433_-"; exonnum "11"; txlen "3042";
7	ENSEMBL114_rn	exon	55091282	55091433	0.0171348349122645	-	.	gene_id "ENSRNOG00000086435"; transcript_id "ENSRNOG00000086435_tx_8"; exon_id "7_55091282_55091433_-"; exonnum "7"; txlen "1945";
7	ENSEMBL114_rn	exon	55091282	55091433	0.017081098797128	-	.	gene_id "ENSRNOG00000086435"; transcript_id "ENSRNOG00000086435_tx_9"; exon_id "7_55091282_55091433_-"; exonnum "6"; txlen "1961";
7	ensembl	exon	55091282	55092474	0	-	.	gene_id "ENSRNOG00000086435"; gene_version "1"; transcript_id "ENSRNOT00000121317"; transcript_version "1"; exon_number "1"; gene_source "ensembl"; gene_biotype "lncRNA"; transcript_source "ensembl"; transcript_biotype "lncRNA"; exon_id "ENSRNOE00000816453"; exon_version "1";
7	ensembl	exon	55091282	55092948	0	-	.	gene_id "ENSRNOG00000086435"; gene_version "1"; transcript_id "ENSRNOT00000122706"; transcript_version "1"; exon_number "3"; gene_source "ensembl"; gene_biotype "lncRNA"; transcript_source "ensembl"; transcript_biotype "lncRNA"; exon_id "ENSRNOE00000803398"; exon_version "1";
7	ensembl	exon	55092767	55092948	0	-	.	gene_id "ENSRNOG00000086435"; gene_version "1"; transcript_id "ENSRNOT00000166459"; transcript_version "1"; exon_number "4"; gene_source "ensembl"; gene_biotype "lncRNA"; transcript_source "ensembl"; transcript_biotype "lncRNA"; exon_id "ENSRNOE00000804000"; exon_version "1"; tag "Ensembl_canonical";
7	ENSEMBL114_rn	exon	55092767	55092948	0.0146272980958356	-	.	gene_id "ENSRNOG00000086435"; transcript_id "ENSRNOG00000086435_tx_10"; exon_id "7_55092767_55092948_-"; exonnum "9"; txlen "2916";
7	ENSEMBL114_rn	exon	55092767	55092948	0.0146272980958356	-	.	gene_id "ENSRNOG00000086435"; transcript_id "ENSRNOG00000086435_tx_11"; exon_id "7_55092767_55092948_-"; exonnum "9"; txlen "2748";
7	ENSEMBL114_rn	exon	55092767	55092948	0.0122242419800912	-	.	gene_id "ENSRNOG00000086435"; transcript_id "ENSRNOG00000086435_tx_15"; exon_id "7_55092767_55092948_-"; exonnum "10"; txlen "3022";
7	ENSEMBL114_rn	exon	55092767	55092948	0.0122242419800912	-	.	gene_id "ENSRNOG00000086435"; transcript_id "ENSRNOG00000086435_tx_16"; exon_id "7_55092767_55092948_-"; exonnum "10"; txlen "2854";
7	ENSEMBL114_rn	exon	55092767	55092948	0.00681121638115576	-	.	gene_id "ENSRNOG00000086435"; transcript_id "ENSRNOG00000086435_tx_22"; exon_id "7_55092767_55092948_-"; exonnum "5"; txlen "2304";
7	ENSEMBL114_rn	exon	55092767	55092948	0.00681121638115576	-	.	gene_id "ENSRNOG00000086435"; transcript_id "ENSRNOG00000086435_tx_24"; exon_id "7_55092767_55092948_-"; exonnum "6"; txlen "2390";
7	ENSEMBL114_rn	exon	55092767	55092948	0.0647780344244147	-	.	gene_id "ENSRNOG00000086435"; transcript_id "ENSRNOG00000086435_tx_3"; exon_id "7_55092767_55092948_-"; exonnum "6"; txlen "2113";
7	ENSEMBL114_rn	exon	55092767	55092948	0.00658228414312601	-	.	gene_id "ENSRNOG00000086435"; transcript_id "ENSRNOG00000086435_tx_33"; exon_id "7_55092767_55092948_-"; exonnum "9"; txlen "2936";
7	ENSEMBL114_rn	exon	55092767	55092948	0.00658228414312601	-	.	gene_id "ENSRNOG00000086435"; transcript_id "ENSRNOG00000086435_tx_34"; exon_id "7_55092767_55092948_-"; exonnum "9"; txlen "2768";
7	ENSEMBL114_rn	exon	55092767	55092948	0.00219409471437534	-	.	gene_id "ENSRNOG00000086435"; transcript_id "ENSRNOG00000086435_tx_40"; exon_id "7_55092767_55092948_-"; exonnum "7"; txlen "2920";
7	ENSEMBL114_rn	exon	55092767	55092948	0.00219409471437534	-	.	gene_id "ENSRNOG00000086435"; transcript_id "ENSRNOG00000086435_tx_41"; exon_id "7_55092767_55092948_-"; exonnum "7"; txlen "2940";
7	ENSEMBL114_rn	exon	55092767	55092948	0.00219409471437534	-	.	gene_id "ENSRNOG00000086435"; transcript_id "ENSRNOG00000086435_tx_42"; exon_id "7_55092767_55092948_-"; exonnum "6"; txlen "2724";
7	ENSEMBL114_rn	exon	55092767	55092948	0.00219409471437534	-	.	gene_id "ENSRNOG00000086435"; transcript_id "ENSRNOG00000086435_tx_43"; exon_id "7_55092767_55092948_-"; exonnum "6"; txlen "2744";
7	ENSEMBL114_rn	exon	55092767	55092948	0.00198513331300626	-	.	gene_id "ENSRNOG00000086435"; transcript_id "ENSRNOG00000086435_tx_44"; exon_id "7_55092767_55092948_-"; exonnum "10"; txlen "3042";
7	ENSEMBL114_rn	exon	55092767	55092948	0.0171348349122645	-	.	gene_id "ENSRNOG00000086435"; transcript_id "ENSRNOG00000086435_tx_8"; exon_id "7_55092767_55092948_-"; exonnum "6"; txlen "1945";
7	ENSEMBL114_rn	exon	55092767	55092948	0.017081098797128	-	.	gene_id "ENSRNOG00000086435"; transcript_id "ENSRNOG00000086435_tx_9"; exon_id "7_55092767_55092948_-"; exonnum "5"; txlen "1961";
7	ensembl	exon	55093710	55093867	0	-	.	gene_id "ENSRNOG00000086435"; gene_version "1"; transcript_id "ENSRNOT00000166459"; transcript_version "1"; exon_number "3"; gene_source "ensembl"; gene_biotype "lncRNA"; transcript_source "ensembl"; transcript_biotype "lncRNA"; exon_id "ENSRNOE00000727730"; exon_version "1"; tag "Ensembl_canonical";
7	ensembl	exon	55093710	55093867	0	-	.	gene_id "ENSRNOG00000086435"; gene_version "1"; transcript_id "ENSRNOT00000122706"; transcript_version "1"; exon_number "2"; gene_source "ensembl"; gene_biotype "lncRNA"; transcript_source "ensembl"; transcript_biotype "lncRNA"; exon_id "ENSRNOE00000727730"; exon_version "1";
7	ENSEMBL114_rn	exon	55093710	55093867	0.0146272980958356	-	.	gene_id "ENSRNOG00000086435"; transcript_id "ENSRNOG00000086435_tx_10"; exon_id "7_55093710_55093867_-"; exonnum "8"; txlen "2916";
7	ENSEMBL114_rn	exon	55093710	55093867	0.0146272980958356	-	.	gene_id "ENSRNOG00000086435"; transcript_id "ENSRNOG00000086435_tx_11"; exon_id "7_55093710_55093867_-"; exonnum "8"; txlen "2748";
7	ENSEMBL114_rn	exon	55093710	55093867	0.0122242419800912	-	.	gene_id "ENSRNOG00000086435"; transcript_id "ENSRNOG00000086435_tx_15"; exon_id "7_55093710_55093867_-"; exonnum "9"; txlen "3022";
7	ENSEMBL114_rn	exon	55093710	55093867	0.0122242419800912	-	.	gene_id "ENSRNOG00000086435"; transcript_id "ENSRNOG00000086435_tx_16"; exon_id "7_55093710_55093867_-"; exonnum "9"; txlen "2854";
7	ENSEMBL114_rn	exon	55093710	55093867	0.00737881774625207	-	.	gene_id "ENSRNOG00000086435"; transcript_id "ENSRNOG00000086435_tx_19"; exon_id "7_55093710_55093867_-"; exonnum "5"; txlen "2298";
7	ENSEMBL114_rn	exon	55093710	55093867	0.00737881774625207	-	.	gene_id "ENSRNOG00000086435"; transcript_id "ENSRNOG00000086435_tx_20"; exon_id "7_55093710_55093867_-"; exonnum "6"; txlen "2404";
7	ENSEMBL114_rn	exon	55093710	55093867	0.00715177720021355	-	.	gene_id "ENSRNOG00000086435"; transcript_id "ENSRNOG00000086435_tx_21"; exon_id "7_55093710_55093867_-"; exonnum "5"; txlen "2318";
7	ENSEMBL114_rn	exon	55093710	55093867	0.00681121638115576	-	.	gene_id "ENSRNOG00000086435"; transcript_id "ENSRNOG00000086435_tx_22"; exon_id "7_55093710_55093867_-"; exonnum "4"; txlen "2304";
7	ENSEMBL114_rn	exon	55093710	55093867	0.00681121638115576	-	.	gene_id "ENSRNOG00000086435"; transcript_id "ENSRNOG00000086435_tx_23"; exon_id "7_55093710_55093867_-"; exonnum "4"; txlen "2290";
7	ENSEMBL114_rn	exon	55093710	55093867	0.00681121638115576	-	.	gene_id "ENSRNOG00000086435"; transcript_id "ENSRNOG00000086435_tx_24"; exon_id "7_55093710_55093867_-"; exonnum "5"; txlen "2390";
7	ENSEMBL114_rn	exon	55093710	55093867	0.00681121638115576	-	.	gene_id "ENSRNOG00000086435"; transcript_id "ENSRNOG00000086435_tx_25"; exon_id "7_55093710_55093867_-"; exonnum "4"; txlen "2102";
7	ENSEMBL114_rn	exon	55093710	55093867	0.00681121638115576	-	.	gene_id "ENSRNOG00000086435"; transcript_id "ENSRNOG00000086435_tx_26"; exon_id "7_55093710_55093867_-"; exonnum "5"; txlen "2208";
7	ENSEMBL114_rn	exon	55093710	55093867	0.00679124554449509	-	.	gene_id "ENSRNOG00000086435"; transcript_id "ENSRNOG00000086435_tx_27"; exon_id "7_55093710_55093867_-"; exonnum "5"; txlen "1763";
7	ENSEMBL114_rn	exon	55093710	55093867	0.00679124554449509	-	.	gene_id "ENSRNOG00000086435"; transcript_id "ENSRNOG00000086435_tx_28"; exon_id "7_55093710_55093867_-"; exonnum "5"; txlen "1931";
7	ENSEMBL114_rn	exon	55093710	55093867	0.00679124554449509	-	.	gene_id "ENSRNOG00000086435"; transcript_id "ENSRNOG00000086435_tx_29"; exon_id "7_55093710_55093867_-"; exonnum "8"; txlen "2734";
7	ENSEMBL114_rn	exon	55093710	55093867	0.0647780344244147	-	.	gene_id "ENSRNOG00000086435"; transcript_id "ENSRNOG00000086435_tx_3"; exon_id "7_55093710_55093867_-"; exonnum "5"; txlen "2113";
7	ENSEMBL114_rn	exon	55093710	55093867	0.00679124554449509	-	.	gene_id "ENSRNOG00000086435"; transcript_id "ENSRNOG00000086435_tx_30"; exon_id "7_55093710_55093867_-"; exonnum "9"; txlen "2840";
7	ENSEMBL114_rn	exon	55093710	55093867	0.00679124554449509	-	.	gene_id "ENSRNOG00000086435"; transcript_id "ENSRNOG00000086435_tx_31"; exon_id "7_55093710_55093867_-"; exonnum "8"; txlen "2566";
7	ENSEMBL114_rn	exon	55093710	55093867	0.00679124554449509	-	.	gene_id "ENSRNOG00000086435"; transcript_id "ENSRNOG00000086435_tx_32"; exon_id "7_55093710_55093867_-"; exonnum "9"; txlen "2672";
7	ENSEMBL114_rn	exon	55093710	55093867	0.00658228414312601	-	.	gene_id "ENSRNOG00000086435"; transcript_id "ENSRNOG00000086435_tx_33"; exon_id "7_55093710_55093867_-"; exonnum "8"; txlen "2936";
7	ENSEMBL114_rn	exon	55093710	55093867	0.00658228414312601	-	.	gene_id "ENSRNOG00000086435"; transcript_id "ENSRNOG00000086435_tx_34"; exon_id "7_55093710_55093867_-"; exonnum "8"; txlen "2768";
7	ENSEMBL114_rn	exon	55093710	55093867	0.00658228414312601	-	.	gene_id "ENSRNOG00000086435"; transcript_id "ENSRNOG00000086435_tx_36"; exon_id "7_55093710_55093867_-"; exonnum "8"; txlen "2754";
7	ENSEMBL114_rn	exon	55093710	55093867	0.00658228414312601	-	.	gene_id "ENSRNOG00000086435"; transcript_id "ENSRNOG00000086435_tx_37"; exon_id "7_55093710_55093867_-"; exonnum "8"; txlen "2586";
7	ENSEMBL114_rn	exon	55093710	55093867	0.0626049101782312	-	.	gene_id "ENSRNOG00000086435"; transcript_id "ENSRNOG00000086435_tx_4"; exon_id "7_55093710_55093867_-"; exonnum "3"; txlen "563";
7	ENSEMBL114_rn	exon	55093710	55093867	0.00219409471437534	-	.	gene_id "ENSRNOG00000086435"; transcript_id "ENSRNOG00000086435_tx_40"; exon_id "7_55093710_55093867_-"; exonnum "6"; txlen "2920";
7	ENSEMBL114_rn	exon	55093710	55093867	0.00219409471437534	-	.	gene_id "ENSRNOG00000086435"; transcript_id "ENSRNOG00000086435_tx_41"; exon_id "7_55093710_55093867_-"; exonnum "6"; txlen "2940";
7	ENSEMBL114_rn	exon	55093710	55093867	0.00219409471437534	-	.	gene_id "ENSRNOG00000086435"; transcript_id "ENSRNOG00000086435_tx_42"; exon_id "7_55093710_55093867_-"; exonnum "5"; txlen "2724";
7	ENSEMBL114_rn	exon	55093710	55093867	0.00219409471437534	-	.	gene_id "ENSRNOG00000086435"; transcript_id "ENSRNOG00000086435_tx_43"; exon_id "7_55093710_55093867_-"; exonnum "5"; txlen "2744";
7	ENSEMBL114_rn	exon	55093710	55093867	0.00198513331300626	-	.	gene_id "ENSRNOG00000086435"; transcript_id "ENSRNOG00000086435_tx_44"; exon_id "7_55093710_55093867_-"; exonnum "9"; txlen "3042";
7	ENSEMBL114_rn	exon	55093710	55093867	0.0171348349122645	-	.	gene_id "ENSRNOG00000086435"; transcript_id "ENSRNOG00000086435_tx_8"; exon_id "7_55093710_55093867_-"; exonnum "5"; txlen "1945";
7	ENSEMBL114_rn	exon	55093710	55093867	0.017081098797128	-	.	gene_id "ENSRNOG00000086435"; transcript_id "ENSRNOG00000086435_tx_9"; exon_id "7_55093710_55093867_-"; exonnum "4"; txlen "1961";
7	ensembl	exon	55096699	55096742	0	-	.	gene_id "ENSRNOG00000086435"; gene_version "1"; transcript_id "ENSRNOT00000122706"; transcript_version "1"; exon_number "1"; gene_source "ensembl"; gene_biotype "lncRNA"; transcript_source "ensembl"; transcript_biotype "lncRNA"; exon_id "ENSRNOE00000769122"; exon_version "1";
7	sraer114_es	exon	55099031	55099142	0.0146272980958356	-	.	gene_id "ENSRNOG00000086435"; transcript_id "ENSRNOG00000086435_tx_12"; exon_id "7_55099031_55099142_-"; exonnum "8"; txlen "1378";
7	sraer114_es	exon	55099031	55099142	0.0122242419800912	-	.	gene_id "ENSRNOG00000086435"; transcript_id "ENSRNOG00000086435_tx_17"; exon_id "7_55099031_55099142_-"; exonnum "9"; txlen "1484";
7	sraer114_es	exon	55099031	55099142	0.00658228414312601	-	.	gene_id "ENSRNOG00000086435"; transcript_id "ENSRNOG00000086435_tx_35"; exon_id "7_55099031_55099142_-"; exonnum "8"; txlen "1398";
7	sraer114_es	exon	55099031	55099142	0.00245153388354353	-	.	gene_id "ENSRNOG00000086435"; transcript_id "ENSRNOG00000086435_tx_39"; exon_id "7_55099031_55099142_-"; exonnum "6"; txlen "1323";
7	sraer114_mid	exon	55099297	55099461	0.0146272980958356	-	.	gene_id "ENSRNOG00000086435"; transcript_id "ENSRNOG00000086435_tx_10"; exon_id "7_55099297_55099461_-"; exonnum "7"; txlen "2916";
7	sraer114_mid	exon	55099297	55099461	0.0146272980958356	-	.	gene_id "ENSRNOG00000086435"; transcript_id "ENSRNOG00000086435_tx_11"; exon_id "7_55099297_55099461_-"; exonnum "7"; txlen "2748";
7	sraer114_mid	exon	55099297	55099461	0.0146272980958356	-	.	gene_id "ENSRNOG00000086435"; transcript_id "ENSRNOG00000086435_tx_12"; exon_id "7_55099297_55099461_-"; exonnum "7"; txlen "1378";
7	sraer114_mid	exon	55099297	55099461	0.0122242419800912	-	.	gene_id "ENSRNOG00000086435"; transcript_id "ENSRNOG00000086435_tx_15"; exon_id "7_55099297_55099461_-"; exonnum "8"; txlen "3022";
7	sraer114_mid	exon	55099297	55099461	0.0122242419800912	-	.	gene_id "ENSRNOG00000086435"; transcript_id "ENSRNOG00000086435_tx_16"; exon_id "7_55099297_55099461_-"; exonnum "8"; txlen "2854";
7	sraer114_mid	exon	55099297	55099461	0.0122242419800912	-	.	gene_id "ENSRNOG00000086435"; transcript_id "ENSRNOG00000086435_tx_17"; exon_id "7_55099297_55099461_-"; exonnum "8"; txlen "1484";
7	sraer114_mid	exon	55099297	55099461	0.00737881774625207	-	.	gene_id "ENSRNOG00000086435"; transcript_id "ENSRNOG00000086435_tx_19"; exon_id "7_55099297_55099461_-"; exonnum "4"; txlen "2298";
7	sraer114_mid	exon	55099297	55099461	0.00737881774625207	-	.	gene_id "ENSRNOG00000086435"; transcript_id "ENSRNOG00000086435_tx_20"; exon_id "7_55099297_55099461_-"; exonnum "5"; txlen "2404";
7	sraer114_mid	exon	55099297	55099461	0.00715177720021355	-	.	gene_id "ENSRNOG00000086435"; transcript_id "ENSRNOG00000086435_tx_21"; exon_id "7_55099297_55099461_-"; exonnum "4"; txlen "2318";
7	sraer114_mid	exon	55099297	55099461	0.00681121638115576	-	.	gene_id "ENSRNOG00000086435"; transcript_id "ENSRNOG00000086435_tx_22"; exon_id "7_55099297_55099461_-"; exonnum "3"; txlen "2304";
7	sraer114_mid	exon	55099297	55099461	0.00681121638115576	-	.	gene_id "ENSRNOG00000086435"; transcript_id "ENSRNOG00000086435_tx_23"; exon_id "7_55099297_55099461_-"; exonnum "3"; txlen "2290";
7	sraer114_mid	exon	55099297	55099461	0.00681121638115576	-	.	gene_id "ENSRNOG00000086435"; transcript_id "ENSRNOG00000086435_tx_24"; exon_id "7_55099297_55099461_-"; exonnum "4"; txlen "2390";
7	sraer114_mid	exon	55099297	55099461	0.00681121638115576	-	.	gene_id "ENSRNOG00000086435"; transcript_id "ENSRNOG00000086435_tx_25"; exon_id "7_55099297_55099461_-"; exonnum "3"; txlen "2102";
7	sraer114_mid	exon	55099297	55099461	0.00681121638115576	-	.	gene_id "ENSRNOG00000086435"; transcript_id "ENSRNOG00000086435_tx_26"; exon_id "7_55099297_55099461_-"; exonnum "4"; txlen "2208";
7	sraer114_mid	exon	55099297	55099461	0.00679124554449509	-	.	gene_id "ENSRNOG00000086435"; transcript_id "ENSRNOG00000086435_tx_29"; exon_id "7_55099297_55099461_-"; exonnum "7"; txlen "2734";
7	sraer114_mid	exon	55099297	55099461	0.00679124554449509	-	.	gene_id "ENSRNOG00000086435"; transcript_id "ENSRNOG00000086435_tx_30"; exon_id "7_55099297_55099461_-"; exonnum "8"; txlen "2840";
7	sraer114_mid	exon	55099297	55099461	0.00679124554449509	-	.	gene_id "ENSRNOG00000086435"; transcript_id "ENSRNOG00000086435_tx_31"; exon_id "7_55099297_55099461_-"; exonnum "7"; txlen "2566";
7	sraer114_mid	exon	55099297	55099461	0.00679124554449509	-	.	gene_id "ENSRNOG00000086435"; transcript_id "ENSRNOG00000086435_tx_32"; exon_id "7_55099297_55099461_-"; exonnum "8"; txlen "2672";
7	sraer114_mid	exon	55099297	55099461	0.00658228414312601	-	.	gene_id "ENSRNOG00000086435"; transcript_id "ENSRNOG00000086435_tx_33"; exon_id "7_55099297_55099461_-"; exonnum "7"; txlen "2936";
7	sraer114_mid	exon	55099297	55099461	0.00658228414312601	-	.	gene_id "ENSRNOG00000086435"; transcript_id "ENSRNOG00000086435_tx_34"; exon_id "7_55099297_55099461_-"; exonnum "7"; txlen "2768";
7	sraer114_mid	exon	55099297	55099461	0.00658228414312601	-	.	gene_id "ENSRNOG00000086435"; transcript_id "ENSRNOG00000086435_tx_35"; exon_id "7_55099297_55099461_-"; exonnum "7"; txlen "1398";
7	sraer114_mid	exon	55099297	55099461	0.00658228414312601	-	.	gene_id "ENSRNOG00000086435"; transcript_id "ENSRNOG00000086435_tx_36"; exon_id "7_55099297_55099461_-"; exonnum "7"; txlen "2754";
7	sraer114_mid	exon	55099297	55099461	0.00658228414312601	-	.	gene_id "ENSRNOG00000086435"; transcript_id "ENSRNOG00000086435_tx_37"; exon_id "7_55099297_55099461_-"; exonnum "7"; txlen "2586";
7	sraer114_mid	exon	55099297	55099461	0.00245153388354353	-	.	gene_id "ENSRNOG00000086435"; transcript_id "ENSRNOG00000086435_tx_39"; exon_id "7_55099297_55099461_-"; exonnum "5"; txlen "1323";
7	sraer114_mid	exon	55099297	55099461	0.0626049101782312	-	.	gene_id "ENSRNOG00000086435"; transcript_id "ENSRNOG00000086435_tx_4"; exon_id "7_55099297_55099461_-"; exonnum "2"; txlen "563";
7	sraer114_mid	exon	55099297	55099461	0.00219409471437534	-	.	gene_id "ENSRNOG00000086435"; transcript_id "ENSRNOG00000086435_tx_40"; exon_id "7_55099297_55099461_-"; exonnum "5"; txlen "2920";
7	sraer114_mid	exon	55099297	55099461	0.00219409471437534	-	.	gene_id "ENSRNOG00000086435"; transcript_id "ENSRNOG00000086435_tx_41"; exon_id "7_55099297_55099461_-"; exonnum "5"; txlen "2940";
7	sraer114_mid	exon	55099297	55099461	0.00219409471437534	-	.	gene_id "ENSRNOG00000086435"; transcript_id "ENSRNOG00000086435_tx_42"; exon_id "7_55099297_55099461_-"; exonnum "4"; txlen "2724";
7	sraer114_mid	exon	55099297	55099461	0.00219409471437534	-	.	gene_id "ENSRNOG00000086435"; transcript_id "ENSRNOG00000086435_tx_43"; exon_id "7_55099297_55099461_-"; exonnum "4"; txlen "2744";
7	sraer114_mid	exon	55099297	55099461	0.00198513331300626	-	.	gene_id "ENSRNOG00000086435"; transcript_id "ENSRNOG00000086435_tx_44"; exon_id "7_55099297_55099461_-"; exonnum "8"; txlen "3042";
7	sraer114_mid	exon	55099297	55099461	0.017081098797128	-	.	gene_id "ENSRNOG00000086435"; transcript_id "ENSRNOG00000086435_tx_9"; exon_id "7_55099297_55099461_-"; exonnum "3"; txlen "1961";
7	sraer114_mid	exon	55099583	55099688	0.0122242419800912	-	.	gene_id "ENSRNOG00000086435"; transcript_id "ENSRNOG00000086435_tx_15"; exon_id "7_55099583_55099688_-"; exonnum "7"; txlen "3022";
7	sraer114_mid	exon	55099583	55099688	0.0122242419800912	-	.	gene_id "ENSRNOG00000086435"; transcript_id "ENSRNOG00000086435_tx_16"; exon_id "7_55099583_55099688_-"; exonnum "7"; txlen "2854";
7	sraer114_mid	exon	55099583	55099688	0.0122242419800912	-	.	gene_id "ENSRNOG00000086435"; transcript_id "ENSRNOG00000086435_tx_17"; exon_id "7_55099583_55099688_-"; exonnum "7"; txlen "1484";
7	sraer114_mid	exon	55099583	55099688	0.00737881774625207	-	.	gene_id "ENSRNOG00000086435"; transcript_id "ENSRNOG00000086435_tx_20"; exon_id "7_55099583_55099688_-"; exonnum "4"; txlen "2404";
7	sraer114_mid	exon	55099583	55099688	0.00681121638115576	-	.	gene_id "ENSRNOG00000086435"; transcript_id "ENSRNOG00000086435_tx_24"; exon_id "7_55099583_55099688_-"; exonnum "3"; txlen "2390";
7	sraer114_mid	exon	55099583	55099688	0.00681121638115576	-	.	gene_id "ENSRNOG00000086435"; transcript_id "ENSRNOG00000086435_tx_26"; exon_id "7_55099583_55099688_-"; exonnum "3"; txlen "2208";
7	sraer114_mid	exon	55099583	55099688	0.00679124554449509	-	.	gene_id "ENSRNOG00000086435"; transcript_id "ENSRNOG00000086435_tx_30"; exon_id "7_55099583_55099688_-"; exonnum "7"; txlen "2840";
7	sraer114_mid	exon	55099583	55099688	0.00679124554449509	-	.	gene_id "ENSRNOG00000086435"; transcript_id "ENSRNOG00000086435_tx_32"; exon_id "7_55099583_55099688_-"; exonnum "7"; txlen "2672";
7	sraer114_mid	exon	55099583	55099688	0.00198513331300626	-	.	gene_id "ENSRNOG00000086435"; transcript_id "ENSRNOG00000086435_tx_44"; exon_id "7_55099583_55099688_-"; exonnum "7"; txlen "3042";
7	ensembl	exon	55100006	55100716	0	-	.	gene_id "ENSRNOG00000086435"; gene_version "1"; transcript_id "ENSRNOT00000133987"; transcript_version "1"; exon_number "2"; gene_source "ensembl"; gene_biotype "lncRNA"; transcript_source "ensembl"; transcript_biotype "lncRNA"; exon_id "ENSRNOE00000675663"; exon_version "1";
7	ensembl	transcript	55100006	55103549	0	-	.	gene_id "ENSRNOG00000086435"; gene_version "1"; transcript_id "ENSRNOT00000133987"; transcript_version "1"; gene_source "ensembl"; gene_biotype "lncRNA"; transcript_source "ensembl"; transcript_biotype "lncRNA";
7	sraer114_mid	exon	55100255	55100716	0.00715177720021355	-	.	gene_id "ENSRNOG00000086435"; transcript_id "ENSRNOG00000086435_tx_21"; exon_id "7_55100255_55100716_-"; exonnum "3"; txlen "2318";
7	sraer114_mid	exon	55100255	55100716	0.00681121638115576	-	.	gene_id "ENSRNOG00000086435"; transcript_id "ENSRNOG00000086435_tx_22"; exon_id "7_55100255_55100716_-"; exonnum "2"; txlen "2304";
7	sraer114_mid	exon	55100255	55100716	0.00681121638115576	-	.	gene_id "ENSRNOG00000086435"; transcript_id "ENSRNOG00000086435_tx_23"; exon_id "7_55100255_55100716_-"; exonnum "2"; txlen "2290";
7	sraer114_mid	exon	55100255	55100716	0.00658228414312601	-	.	gene_id "ENSRNOG00000086435"; transcript_id "ENSRNOG00000086435_tx_33"; exon_id "7_55100255_55100716_-"; exonnum "6"; txlen "2936";
7	sraer114_mid	exon	55100255	55100716	0.00658228414312601	-	.	gene_id "ENSRNOG00000086435"; transcript_id "ENSRNOG00000086435_tx_34"; exon_id "7_55100255_55100716_-"; exonnum "6"; txlen "2768";
7	sraer114_mid	exon	55100255	55100716	0.00658228414312601	-	.	gene_id "ENSRNOG00000086435"; transcript_id "ENSRNOG00000086435_tx_35"; exon_id "7_55100255_55100716_-"; exonnum "6"; txlen "1398";
7	sraer114_mid	exon	55100255	55100716	0.00658228414312601	-	.	gene_id "ENSRNOG00000086435"; transcript_id "ENSRNOG00000086435_tx_36"; exon_id "7_55100255_55100716_-"; exonnum "6"; txlen "2754";
7	sraer114_mid	exon	55100255	55100716	0.00658228414312601	-	.	gene_id "ENSRNOG00000086435"; transcript_id "ENSRNOG00000086435_tx_37"; exon_id "7_55100255_55100716_-"; exonnum "6"; txlen "2586";
7	sraer114_mid	exon	55100255	55100716	0.00219409471437534	-	.	gene_id "ENSRNOG00000086435"; transcript_id "ENSRNOG00000086435_tx_41"; exon_id "7_55100255_55100716_-"; exonnum "4"; txlen "2940";
7	sraer114_mid	exon	55100255	55100716	0.00219409471437534	-	.	gene_id "ENSRNOG00000086435"; transcript_id "ENSRNOG00000086435_tx_43"; exon_id "7_55100255_55100716_-"; exonnum "3"; txlen "2744";
7	sraer114_mid	exon	55100255	55100716	0.00198513331300626	-	.	gene_id "ENSRNOG00000086435"; transcript_id "ENSRNOG00000086435_tx_44"; exon_id "7_55100255_55100716_-"; exonnum "6"; txlen "3042";
7	sraer114_mid	exon	55100275	55100716	0.0146272980958356	-	.	gene_id "ENSRNOG00000086435"; transcript_id "ENSRNOG00000086435_tx_10"; exon_id "7_55100275_55100716_-"; exonnum "6"; txlen "2916";
7	sraer114_mid	exon	55100275	55100716	0.0146272980958356	-	.	gene_id "ENSRNOG00000086435"; transcript_id "ENSRNOG00000086435_tx_11"; exon_id "7_55100275_55100716_-"; exonnum "6"; txlen "2748";
7	sraer114_mid	exon	55100275	55100716	0.0146272980958356	-	.	gene_id "ENSRNOG00000086435"; transcript_id "ENSRNOG00000086435_tx_12"; exon_id "7_55100275_55100716_-"; exonnum "6"; txlen "1378";
7	sraer114_mid	exon	55100275	55100716	0.0122242419800912	-	.	gene_id "ENSRNOG00000086435"; transcript_id "ENSRNOG00000086435_tx_15"; exon_id "7_55100275_55100716_-"; exonnum "6"; txlen "3022";
7	sraer114_mid	exon	55100275	55100716	0.0122242419800912	-	.	gene_id "ENSRNOG00000086435"; transcript_id "ENSRNOG00000086435_tx_16"; exon_id "7_55100275_55100716_-"; exonnum "6"; txlen "2854";
7	sraer114_mid	exon	55100275	55100716	0.0122242419800912	-	.	gene_id "ENSRNOG00000086435"; transcript_id "ENSRNOG00000086435_tx_17"; exon_id "7_55100275_55100716_-"; exonnum "6"; txlen "1484";
7	sraer114_mid	exon	55100275	55100716	0.00737881774625207	-	.	gene_id "ENSRNOG00000086435"; transcript_id "ENSRNOG00000086435_tx_19"; exon_id "7_55100275_55100716_-"; exonnum "3"; txlen "2298";
7	sraer114_mid	exon	55100275	55100716	0.00737881774625207	-	.	gene_id "ENSRNOG00000086435"; transcript_id "ENSRNOG00000086435_tx_20"; exon_id "7_55100275_55100716_-"; exonnum "3"; txlen "2404";
7	sraer114_mid	exon	55100275	55100716	0.00681121638115576	-	.	gene_id "ENSRNOG00000086435"; transcript_id "ENSRNOG00000086435_tx_24"; exon_id "7_55100275_55100716_-"; exonnum "2"; txlen "2390";
7	sraer114_mid	exon	55100275	55100716	0.00681121638115576	-	.	gene_id "ENSRNOG00000086435"; transcript_id "ENSRNOG00000086435_tx_25"; exon_id "7_55100275_55100716_-"; exonnum "2"; txlen "2102";
7	sraer114_mid	exon	55100275	55100716	0.00681121638115576	-	.	gene_id "ENSRNOG00000086435"; transcript_id "ENSRNOG00000086435_tx_26"; exon_id "7_55100275_55100716_-"; exonnum "2"; txlen "2208";
7	sraer114_mid	exon	55100275	55100716	0.00679124554449509	-	.	gene_id "ENSRNOG00000086435"; transcript_id "ENSRNOG00000086435_tx_29"; exon_id "7_55100275_55100716_-"; exonnum "6"; txlen "2734";
7	sraer114_mid	exon	55100275	55100716	0.00679124554449509	-	.	gene_id "ENSRNOG00000086435"; transcript_id "ENSRNOG00000086435_tx_30"; exon_id "7_55100275_55100716_-"; exonnum "6"; txlen "2840";
7	sraer114_mid	exon	55100275	55100716	0.00679124554449509	-	.	gene_id "ENSRNOG00000086435"; transcript_id "ENSRNOG00000086435_tx_31"; exon_id "7_55100275_55100716_-"; exonnum "6"; txlen "2566";
7	sraer114_mid	exon	55100275	55100716	0.00679124554449509	-	.	gene_id "ENSRNOG00000086435"; transcript_id "ENSRNOG00000086435_tx_32"; exon_id "7_55100275_55100716_-"; exonnum "6"; txlen "2672";
7	sraer114_mid	exon	55100275	55100716	0.00245153388354353	-	.	gene_id "ENSRNOG00000086435"; transcript_id "ENSRNOG00000086435_tx_39"; exon_id "7_55100275_55100716_-"; exonnum "4"; txlen "1323";
7	sraer114_mid	exon	55100275	55100716	0.00219409471437534	-	.	gene_id "ENSRNOG00000086435"; transcript_id "ENSRNOG00000086435_tx_40"; exon_id "7_55100275_55100716_-"; exonnum "4"; txlen "2920";
7	sraer114_mid	exon	55100275	55100716	0.00219409471437534	-	.	gene_id "ENSRNOG00000086435"; transcript_id "ENSRNOG00000086435_tx_42"; exon_id "7_55100275_55100716_-"; exonnum "3"; txlen "2724";
7	ensembl	exon	55102540	55102735	0	-	.	gene_id "ENSRNOG00000086435"; gene_version "1"; transcript_id "ENSRNOT00000166459"; transcript_version "1"; exon_number "2"; gene_source "ensembl"; gene_biotype "lncRNA"; transcript_source "ensembl"; transcript_biotype "lncRNA"; exon_id "ENSRNOE00000725490"; exon_version "1"; tag "Ensembl_canonical";
7	ENSEMBL114_rn	exon	55102540	55102735	0.0146272980958356	-	.	gene_id "ENSRNOG00000086435"; transcript_id "ENSRNOG00000086435_tx_10"; exon_id "7_55102540_55102735_-"; exonnum "5"; txlen "2916";
7	ENSEMBL114_rn	exon	55102540	55102735	0.0146272980958356	-	.	gene_id "ENSRNOG00000086435"; transcript_id "ENSRNOG00000086435_tx_11"; exon_id "7_55102540_55102735_-"; exonnum "5"; txlen "2748";
7	ENSEMBL114_rn	exon	55102540	55102735	0.0146272980958356	-	.	gene_id "ENSRNOG00000086435"; transcript_id "ENSRNOG00000086435_tx_12"; exon_id "7_55102540_55102735_-"; exonnum "5"; txlen "1378";
7	ENSEMBL114_rn	exon	55102540	55102735	0.0122242419800912	-	.	gene_id "ENSRNOG00000086435"; transcript_id "ENSRNOG00000086435_tx_15"; exon_id "7_55102540_55102735_-"; exonnum "5"; txlen "3022";
7	ENSEMBL114_rn	exon	55102540	55102735	0.0122242419800912	-	.	gene_id "ENSRNOG00000086435"; transcript_id "ENSRNOG00000086435_tx_16"; exon_id "7_55102540_55102735_-"; exonnum "5"; txlen "2854";
7	ENSEMBL114_rn	exon	55102540	55102735	0.0122242419800912	-	.	gene_id "ENSRNOG00000086435"; transcript_id "ENSRNOG00000086435_tx_17"; exon_id "7_55102540_55102735_-"; exonnum "5"; txlen "1484";
7	ENSEMBL114_rn	exon	55102540	55102735	0.00737881774625207	-	.	gene_id "ENSRNOG00000086435"; transcript_id "ENSRNOG00000086435_tx_19"; exon_id "7_55102540_55102735_-"; exonnum "2"; txlen "2298";
7	ENSEMBL114_rn	exon	55102540	55102735	0.00737881774625207	-	.	gene_id "ENSRNOG00000086435"; transcript_id "ENSRNOG00000086435_tx_20"; exon_id "7_55102540_55102735_-"; exonnum "2"; txlen "2404";
7	ENSEMBL114_rn	exon	55102540	55102735	0.00715177720021355	-	.	gene_id "ENSRNOG00000086435"; transcript_id "ENSRNOG00000086435_tx_21"; exon_id "7_55102540_55102735_-"; exonnum "2"; txlen "2318";
7	ENSEMBL114_rn	exon	55102540	55102735	0.00679124554449509	-	.	gene_id "ENSRNOG00000086435"; transcript_id "ENSRNOG00000086435_tx_29"; exon_id "7_55102540_55102735_-"; exonnum "5"; txlen "2734";
7	ENSEMBL114_rn	exon	55102540	55102735	0.00679124554449509	-	.	gene_id "ENSRNOG00000086435"; transcript_id "ENSRNOG00000086435_tx_30"; exon_id "7_55102540_55102735_-"; exonnum "5"; txlen "2840";
7	ENSEMBL114_rn	exon	55102540	55102735	0.00679124554449509	-	.	gene_id "ENSRNOG00000086435"; transcript_id "ENSRNOG00000086435_tx_31"; exon_id "7_55102540_55102735_-"; exonnum "5"; txlen "2566";
7	ENSEMBL114_rn	exon	55102540	55102735	0.00679124554449509	-	.	gene_id "ENSRNOG00000086435"; transcript_id "ENSRNOG00000086435_tx_32"; exon_id "7_55102540_55102735_-"; exonnum "5"; txlen "2672";
7	ENSEMBL114_rn	exon	55102540	55102735	0.00658228414312601	-	.	gene_id "ENSRNOG00000086435"; transcript_id "ENSRNOG00000086435_tx_33"; exon_id "7_55102540_55102735_-"; exonnum "5"; txlen "2936";
7	ENSEMBL114_rn	exon	55102540	55102735	0.00658228414312601	-	.	gene_id "ENSRNOG00000086435"; transcript_id "ENSRNOG00000086435_tx_34"; exon_id "7_55102540_55102735_-"; exonnum "5"; txlen "2768";
7	ENSEMBL114_rn	exon	55102540	55102735	0.00658228414312601	-	.	gene_id "ENSRNOG00000086435"; transcript_id "ENSRNOG00000086435_tx_35"; exon_id "7_55102540_55102735_-"; exonnum "5"; txlen "1398";
7	ENSEMBL114_rn	exon	55102540	55102735	0.00658228414312601	-	.	gene_id "ENSRNOG00000086435"; transcript_id "ENSRNOG00000086435_tx_36"; exon_id "7_55102540_55102735_-"; exonnum "5"; txlen "2754";
7	ENSEMBL114_rn	exon	55102540	55102735	0.00658228414312601	-	.	gene_id "ENSRNOG00000086435"; transcript_id "ENSRNOG00000086435_tx_37"; exon_id "7_55102540_55102735_-"; exonnum "5"; txlen "2586";
7	ENSEMBL114_rn	exon	55102540	55102735	0.00245153388354353	-	.	gene_id "ENSRNOG00000086435"; transcript_id "ENSRNOG00000086435_tx_39"; exon_id "7_55102540_55102735_-"; exonnum "3"; txlen "1323";
7	ENSEMBL114_rn	exon	55102540	55102735	0.00219409471437534	-	.	gene_id "ENSRNOG00000086435"; transcript_id "ENSRNOG00000086435_tx_40"; exon_id "7_55102540_55102735_-"; exonnum "3"; txlen "2920";
7	ENSEMBL114_rn	exon	55102540	55102735	0.00219409471437534	-	.	gene_id "ENSRNOG00000086435"; transcript_id "ENSRNOG00000086435_tx_41"; exon_id "7_55102540_55102735_-"; exonnum "3"; txlen "2940";
7	ENSEMBL114_rn	exon	55102540	55102735	0.00198513331300626	-	.	gene_id "ENSRNOG00000086435"; transcript_id "ENSRNOG00000086435_tx_44"; exon_id "7_55102540_55102735_-"; exonnum "5"; txlen "3042";
7	ENSEMBL114_rn	exon	55102540	55102735	0.0301431049006298	-	.	gene_id "ENSRNOG00000086435"; transcript_id "ENSRNOG00000086435_tx_5"; exon_id "7_55102540_55102735_-"; exonnum "3"; txlen "556";
7	sraer114_mid	exon	55103058	55103252	0.00737881774625207	-	.	gene_id "ENSRNOG00000086435"; transcript_id "ENSRNOG00000086435_tx_19"; exon_id "7_55103058_55103252_-"; exonnum "1"; txlen "2298";
7	sraer114_mid	exon	55103058	55103252	0.00737881774625207	-	.	gene_id "ENSRNOG00000086435"; transcript_id "ENSRNOG00000086435_tx_20"; exon_id "7_55103058_55103252_-"; exonnum "1"; txlen "2404";
7	sraer114_mid	exon	55103058	55103252	0.00715177720021355	-	.	gene_id "ENSRNOG00000086435"; transcript_id "ENSRNOG00000086435_tx_21"; exon_id "7_55103058_55103252_-"; exonnum "1"; txlen "2318";
7	sraer114_mid	exon	55103058	55103252	0.00681121638115576	-	.	gene_id "ENSRNOG00000086435"; transcript_id "ENSRNOG00000086435_tx_22"; exon_id "7_55103058_55103252_-"; exonnum "1"; txlen "2304";
7	sraer114_mid	exon	55103058	55103252	0.00681121638115576	-	.	gene_id "ENSRNOG00000086435"; transcript_id "ENSRNOG00000086435_tx_23"; exon_id "7_55103058_55103252_-"; exonnum "1"; txlen "2290";
7	sraer114_mid	exon	55103058	55103252	0.00681121638115576	-	.	gene_id "ENSRNOG00000086435"; transcript_id "ENSRNOG00000086435_tx_24"; exon_id "7_55103058_55103252_-"; exonnum "1"; txlen "2390";
7	sraer114_mid	exon	55103058	55103252	0.00681121638115576	-	.	gene_id "ENSRNOG00000086435"; transcript_id "ENSRNOG00000086435_tx_25"; exon_id "7_55103058_55103252_-"; exonnum "1"; txlen "2102";
7	sraer114_mid	exon	55103058	55103252	0.00681121638115576	-	.	gene_id "ENSRNOG00000086435"; transcript_id "ENSRNOG00000086435_tx_26"; exon_id "7_55103058_55103252_-"; exonnum "1"; txlen "2208";
7	sraer114_mid	exon	55103058	55103252	0.00219409471437534	-	.	gene_id "ENSRNOG00000086435"; transcript_id "ENSRNOG00000086435_tx_40"; exon_id "7_55103058_55103252_-"; exonnum "2"; txlen "2920";
7	sraer114_mid	exon	55103058	55103252	0.00219409471437534	-	.	gene_id "ENSRNOG00000086435"; transcript_id "ENSRNOG00000086435_tx_41"; exon_id "7_55103058_55103252_-"; exonnum "2"; txlen "2940";
7	sraer114_mid	exon	55103058	55103252	0.00219409471437534	-	.	gene_id "ENSRNOG00000086435"; transcript_id "ENSRNOG00000086435_tx_42"; exon_id "7_55103058_55103252_-"; exonnum "2"; txlen "2724";
7	sraer114_mid	exon	55103058	55103252	0.00219409471437534	-	.	gene_id "ENSRNOG00000086435"; transcript_id "ENSRNOG00000086435_tx_43"; exon_id "7_55103058_55103252_-"; exonnum "2"; txlen "2744";
7	ensembl	exon	55103058	55103371	0	-	.	gene_id "ENSRNOG00000086435"; gene_version "1"; transcript_id "ENSRNOT00000166459"; transcript_version "1"; exon_number "1"; gene_source "ensembl"; gene_biotype "lncRNA"; transcript_source "ensembl"; transcript_biotype "lncRNA"; exon_id "ENSRNOE00000804438"; exon_version "1"; tag "Ensembl_canonical";
7	ensembl	exon	55103058	55103549	0	-	.	gene_id "ENSRNOG00000086435"; gene_version "1"; transcript_id "ENSRNOT00000133987"; transcript_version "1"; exon_number "1"; gene_source "ensembl"; gene_biotype "lncRNA"; transcript_source "ensembl"; transcript_biotype "lncRNA"; exon_id "ENSRNOE00000739593"; exon_version "1";
7	sraer114_mid	exon	55106190	55106461	0.00245153388354353	-	.	gene_id "ENSRNOG00000086435"; transcript_id "ENSRNOG00000086435_tx_39"; exon_id "7_55106190_55106461_-"; exonnum "2"; txlen "1323";
7	sraer114_mid	exon	55106190	55106461	0.00219409471437534	-	.	gene_id "ENSRNOG00000086435"; transcript_id "ENSRNOG00000086435_tx_40"; exon_id "7_55106190_55106461_-"; exonnum "1"; txlen "2920";
7	sraer114_mid	exon	55106190	55106461	0.00219409471437534	-	.	gene_id "ENSRNOG00000086435"; transcript_id "ENSRNOG00000086435_tx_41"; exon_id "7_55106190_55106461_-"; exonnum "1"; txlen "2940";
7	sraer114_mid	exon	55106190	55106461	0.00219409471437534	-	.	gene_id "ENSRNOG00000086435"; transcript_id "ENSRNOG00000086435_tx_42"; exon_id "7_55106190_55106461_-"; exonnum "1"; txlen "2724";
7	sraer114_mid	exon	55106190	55106461	0.00219409471437534	-	.	gene_id "ENSRNOG00000086435"; transcript_id "ENSRNOG00000086435_tx_43"; exon_id "7_55106190_55106461_-"; exonnum "1"; txlen "2744";
7	sraer114_mid	exon	55106190	55106461	0.0301431049006298	-	.	gene_id "ENSRNOG00000086435"; transcript_id "ENSRNOG00000086435_tx_5"; exon_id "7_55106190_55106461_-"; exonnum "2"; txlen "556";
7	sraer114_mid	exon	55108311	55108446	0.00245153388354353	-	.	gene_id "ENSRNOG00000086435"; transcript_id "ENSRNOG00000086435_tx_39"; exon_id "7_55108311_55108446_-"; exonnum "1"; txlen "1323";
7	sraer114_es	exon	55116444	55116859	0.511581182068305	-	.	gene_id "ENSRNOG00000086435"; transcript_id "ENSRNOG00000086435_tx_1"; exon_id "7_55116444_55116859_-"; exonnum "5"; txlen "879";
7	sraer114_es	exon	55116444	55116859	0.0037529704982651	-	.	gene_id "ENSRNOG00000086435"; transcript_id "ENSRNOG00000086435_tx_38"; exon_id "7_55116444_55116859_-"; exonnum "4"; txlen "646";
7	sraer114_mid	exon	55117691	55117778	0.511581182068305	-	.	gene_id "ENSRNOG00000086435"; transcript_id "ENSRNOG00000086435_tx_1"; exon_id "7_55117691_55117778_-"; exonnum "4"; txlen "879";
7	sraer114_mid	exon	55117691	55117778	0.0146272980958356	-	.	gene_id "ENSRNOG00000086435"; transcript_id "ENSRNOG00000086435_tx_10"; exon_id "7_55117691_55117778_-"; exonnum "4"; txlen "2916";
7	sraer114_mid	exon	55117691	55117778	0.0146272980958356	-	.	gene_id "ENSRNOG00000086435"; transcript_id "ENSRNOG00000086435_tx_11"; exon_id "7_55117691_55117778_-"; exonnum "4"; txlen "2748";
7	sraer114_mid	exon	55117691	55117778	0.0146272980958356	-	.	gene_id "ENSRNOG00000086435"; transcript_id "ENSRNOG00000086435_tx_12"; exon_id "7_55117691_55117778_-"; exonnum "4"; txlen "1378";
7	sraer114_mid	exon	55117691	55117778	0.0122242419800912	-	.	gene_id "ENSRNOG00000086435"; transcript_id "ENSRNOG00000086435_tx_15"; exon_id "7_55117691_55117778_-"; exonnum "4"; txlen "3022";
7	sraer114_mid	exon	55117691	55117778	0.0122242419800912	-	.	gene_id "ENSRNOG00000086435"; transcript_id "ENSRNOG00000086435_tx_16"; exon_id "7_55117691_55117778_-"; exonnum "4"; txlen "2854";
7	sraer114_mid	exon	55117691	55117778	0.0122242419800912	-	.	gene_id "ENSRNOG00000086435"; transcript_id "ENSRNOG00000086435_tx_17"; exon_id "7_55117691_55117778_-"; exonnum "4"; txlen "1484";
7	sraer114_mid	exon	55117691	55117778	0.00679124554449509	-	.	gene_id "ENSRNOG00000086435"; transcript_id "ENSRNOG00000086435_tx_27"; exon_id "7_55117691_55117778_-"; exonnum "4"; txlen "1763";
7	sraer114_mid	exon	55117691	55117778	0.00679124554449509	-	.	gene_id "ENSRNOG00000086435"; transcript_id "ENSRNOG00000086435_tx_28"; exon_id "7_55117691_55117778_-"; exonnum "4"; txlen "1931";
7	sraer114_mid	exon	55117691	55117778	0.00679124554449509	-	.	gene_id "ENSRNOG00000086435"; transcript_id "ENSRNOG00000086435_tx_29"; exon_id "7_55117691_55117778_-"; exonnum "4"; txlen "2734";
7	sraer114_mid	exon	55117691	55117778	0.0647780344244147	-	.	gene_id "ENSRNOG00000086435"; transcript_id "ENSRNOG00000086435_tx_3"; exon_id "7_55117691_55117778_-"; exonnum "4"; txlen "2113";
7	sraer114_mid	exon	55117691	55117778	0.00679124554449509	-	.	gene_id "ENSRNOG00000086435"; transcript_id "ENSRNOG00000086435_tx_30"; exon_id "7_55117691_55117778_-"; exonnum "4"; txlen "2840";
7	sraer114_mid	exon	55117691	55117778	0.00679124554449509	-	.	gene_id "ENSRNOG00000086435"; transcript_id "ENSRNOG00000086435_tx_31"; exon_id "7_55117691_55117778_-"; exonnum "4"; txlen "2566";
7	sraer114_mid	exon	55117691	55117778	0.00679124554449509	-	.	gene_id "ENSRNOG00000086435"; transcript_id "ENSRNOG00000086435_tx_32"; exon_id "7_55117691_55117778_-"; exonnum "4"; txlen "2672";
7	sraer114_mid	exon	55117691	55117778	0.00658228414312601	-	.	gene_id "ENSRNOG00000086435"; transcript_id "ENSRNOG00000086435_tx_33"; exon_id "7_55117691_55117778_-"; exonnum "4"; txlen "2936";
7	sraer114_mid	exon	55117691	55117778	0.00658228414312601	-	.	gene_id "ENSRNOG00000086435"; transcript_id "ENSRNOG00000086435_tx_34"; exon_id "7_55117691_55117778_-"; exonnum "4"; txlen "2768";
7	sraer114_mid	exon	55117691	55117778	0.00658228414312601	-	.	gene_id "ENSRNOG00000086435"; transcript_id "ENSRNOG00000086435_tx_35"; exon_id "7_55117691_55117778_-"; exonnum "4"; txlen "1398";
7	sraer114_mid	exon	55117691	55117778	0.00658228414312601	-	.	gene_id "ENSRNOG00000086435"; transcript_id "ENSRNOG00000086435_tx_36"; exon_id "7_55117691_55117778_-"; exonnum "4"; txlen "2754";
7	sraer114_mid	exon	55117691	55117778	0.00658228414312601	-	.	gene_id "ENSRNOG00000086435"; transcript_id "ENSRNOG00000086435_tx_37"; exon_id "7_55117691_55117778_-"; exonnum "4"; txlen "2586";
7	sraer114_mid	exon	55117691	55117778	0.0037529704982651	-	.	gene_id "ENSRNOG00000086435"; transcript_id "ENSRNOG00000086435_tx_38"; exon_id "7_55117691_55117778_-"; exonnum "3"; txlen "646";
7	sraer114_mid	exon	55117691	55117778	0.0626049101782312	-	.	gene_id "ENSRNOG00000086435"; transcript_id "ENSRNOG00000086435_tx_4"; exon_id "7_55117691_55117778_-"; exonnum "1"; txlen "563";
7	sraer114_mid	exon	55117691	55117778	0.00198513331300626	-	.	gene_id "ENSRNOG00000086435"; transcript_id "ENSRNOG00000086435_tx_44"; exon_id "7_55117691_55117778_-"; exonnum "4"; txlen "3042";
7	sraer114_mid	exon	55117691	55117778	0.0301431049006298	-	.	gene_id "ENSRNOG00000086435"; transcript_id "ENSRNOG00000086435_tx_5"; exon_id "7_55117691_55117778_-"; exonnum "1"; txlen "556";
7	sraer114_mid	exon	55117691	55117778	0.0171348349122645	-	.	gene_id "ENSRNOG00000086435"; transcript_id "ENSRNOG00000086435_tx_8"; exon_id "7_55117691_55117778_-"; exonnum "4"; txlen "1945";
7	sraer114_mid	exon	55117691	55117778	0.017081098797128	-	.	gene_id "ENSRNOG00000086435"; transcript_id "ENSRNOG00000086435_tx_9"; exon_id "7_55117691_55117778_-"; exonnum "2"; txlen "1961";
7	sraer114_mid	exon	55117885	55117942	0.511581182068305	-	.	gene_id "ENSRNOG00000086435"; transcript_id "ENSRNOG00000086435_tx_1"; exon_id "7_55117885_55117942_-"; exonnum "3"; txlen "879";
7	sraer114_mid	exon	55117885	55117942	0.0146272980958356	-	.	gene_id "ENSRNOG00000086435"; transcript_id "ENSRNOG00000086435_tx_10"; exon_id "7_55117885_55117942_-"; exonnum "3"; txlen "2916";
7	sraer114_mid	exon	55117885	55117942	0.0146272980958356	-	.	gene_id "ENSRNOG00000086435"; transcript_id "ENSRNOG00000086435_tx_11"; exon_id "7_55117885_55117942_-"; exonnum "3"; txlen "2748";
7	sraer114_mid	exon	55117885	55117942	0.0146272980958356	-	.	gene_id "ENSRNOG00000086435"; transcript_id "ENSRNOG00000086435_tx_12"; exon_id "7_55117885_55117942_-"; exonnum "3"; txlen "1378";
7	sraer114_mid	exon	55117885	55117942	0.0122242419800912	-	.	gene_id "ENSRNOG00000086435"; transcript_id "ENSRNOG00000086435_tx_15"; exon_id "7_55117885_55117942_-"; exonnum "3"; txlen "3022";
7	sraer114_mid	exon	55117885	55117942	0.0122242419800912	-	.	gene_id "ENSRNOG00000086435"; transcript_id "ENSRNOG00000086435_tx_16"; exon_id "7_55117885_55117942_-"; exonnum "3"; txlen "2854";
7	sraer114_mid	exon	55117885	55117942	0.0122242419800912	-	.	gene_id "ENSRNOG00000086435"; transcript_id "ENSRNOG00000086435_tx_17"; exon_id "7_55117885_55117942_-"; exonnum "3"; txlen "1484";
7	sraer114_mid	exon	55117885	55117942	0.00679124554449509	-	.	gene_id "ENSRNOG00000086435"; transcript_id "ENSRNOG00000086435_tx_27"; exon_id "7_55117885_55117942_-"; exonnum "3"; txlen "1763";
7	sraer114_mid	exon	55117885	55117942	0.00679124554449509	-	.	gene_id "ENSRNOG00000086435"; transcript_id "ENSRNOG00000086435_tx_28"; exon_id "7_55117885_55117942_-"; exonnum "3"; txlen "1931";
7	sraer114_mid	exon	55117885	55117942	0.00679124554449509	-	.	gene_id "ENSRNOG00000086435"; transcript_id "ENSRNOG00000086435_tx_29"; exon_id "7_55117885_55117942_-"; exonnum "3"; txlen "2734";
7	sraer114_mid	exon	55117885	55117942	0.0647780344244147	-	.	gene_id "ENSRNOG00000086435"; transcript_id "ENSRNOG00000086435_tx_3"; exon_id "7_55117885_55117942_-"; exonnum "3"; txlen "2113";
7	sraer114_mid	exon	55117885	55117942	0.00679124554449509	-	.	gene_id "ENSRNOG00000086435"; transcript_id "ENSRNOG00000086435_tx_30"; exon_id "7_55117885_55117942_-"; exonnum "3"; txlen "2840";
7	sraer114_mid	exon	55117885	55117942	0.00679124554449509	-	.	gene_id "ENSRNOG00000086435"; transcript_id "ENSRNOG00000086435_tx_31"; exon_id "7_55117885_55117942_-"; exonnum "3"; txlen "2566";
7	sraer114_mid	exon	55117885	55117942	0.00679124554449509	-	.	gene_id "ENSRNOG00000086435"; transcript_id "ENSRNOG00000086435_tx_32"; exon_id "7_55117885_55117942_-"; exonnum "3"; txlen "2672";
7	sraer114_mid	exon	55117885	55117942	0.00658228414312601	-	.	gene_id "ENSRNOG00000086435"; transcript_id "ENSRNOG00000086435_tx_33"; exon_id "7_55117885_55117942_-"; exonnum "3"; txlen "2936";
7	sraer114_mid	exon	55117885	55117942	0.00658228414312601	-	.	gene_id "ENSRNOG00000086435"; transcript_id "ENSRNOG00000086435_tx_34"; exon_id "7_55117885_55117942_-"; exonnum "3"; txlen "2768";
7	sraer114_mid	exon	55117885	55117942	0.00658228414312601	-	.	gene_id "ENSRNOG00000086435"; transcript_id "ENSRNOG00000086435_tx_35"; exon_id "7_55117885_55117942_-"; exonnum "3"; txlen "1398";
7	sraer114_mid	exon	55117885	55117942	0.00658228414312601	-	.	gene_id "ENSRNOG00000086435"; transcript_id "ENSRNOG00000086435_tx_36"; exon_id "7_55117885_55117942_-"; exonnum "3"; txlen "2754";
7	sraer114_mid	exon	55117885	55117942	0.00658228414312601	-	.	gene_id "ENSRNOG00000086435"; transcript_id "ENSRNOG00000086435_tx_37"; exon_id "7_55117885_55117942_-"; exonnum "3"; txlen "2586";
7	sraer114_mid	exon	55117885	55117942	0.0037529704982651	-	.	gene_id "ENSRNOG00000086435"; transcript_id "ENSRNOG00000086435_tx_38"; exon_id "7_55117885_55117942_-"; exonnum "2"; txlen "646";
7	sraer114_mid	exon	55117885	55117942	0.00198513331300626	-	.	gene_id "ENSRNOG00000086435"; transcript_id "ENSRNOG00000086435_tx_44"; exon_id "7_55117885_55117942_-"; exonnum "3"; txlen "3042";
7	sraer114_mid	exon	55117885	55117942	0.0171348349122645	-	.	gene_id "ENSRNOG00000086435"; transcript_id "ENSRNOG00000086435_tx_8"; exon_id "7_55117885_55117942_-"; exonnum "3"; txlen "1945";
7	sraer114_mid	exon	55117885	55117942	0.017081098797128	-	.	gene_id "ENSRNOG00000086435"; transcript_id "ENSRNOG00000086435_tx_9"; exon_id "7_55117885_55117942_-"; exonnum "1"; txlen "1961";
7	sraer114_mid	exon	55118312	55118544	0.511581182068305	-	.	gene_id "ENSRNOG00000086435"; transcript_id "ENSRNOG00000086435_tx_1"; exon_id "7_55118312_55118544_-"; exonnum "2"; txlen "879";
7	sraer114_mid	exon	55118312	55118544	0.0146272980958356	-	.	gene_id "ENSRNOG00000086435"; transcript_id "ENSRNOG00000086435_tx_10"; exon_id "7_55118312_55118544_-"; exonnum "2"; txlen "2916";
7	sraer114_mid	exon	55118312	55118544	0.0146272980958356	-	.	gene_id "ENSRNOG00000086435"; transcript_id "ENSRNOG00000086435_tx_11"; exon_id "7_55118312_55118544_-"; exonnum "2"; txlen "2748";
7	sraer114_mid	exon	55118312	55118544	0.0146272980958356	-	.	gene_id "ENSRNOG00000086435"; transcript_id "ENSRNOG00000086435_tx_12"; exon_id "7_55118312_55118544_-"; exonnum "2"; txlen "1378";
7	sraer114_mid	exon	55118312	55118544	0.0122242419800912	-	.	gene_id "ENSRNOG00000086435"; transcript_id "ENSRNOG00000086435_tx_15"; exon_id "7_55118312_55118544_-"; exonnum "2"; txlen "3022";
7	sraer114_mid	exon	55118312	55118544	0.0122242419800912	-	.	gene_id "ENSRNOG00000086435"; transcript_id "ENSRNOG00000086435_tx_16"; exon_id "7_55118312_55118544_-"; exonnum "2"; txlen "2854";
7	sraer114_mid	exon	55118312	55118544	0.0122242419800912	-	.	gene_id "ENSRNOG00000086435"; transcript_id "ENSRNOG00000086435_tx_17"; exon_id "7_55118312_55118544_-"; exonnum "2"; txlen "1484";
7	sraer114_mid	exon	55118312	55118544	0.00679124554449509	-	.	gene_id "ENSRNOG00000086435"; transcript_id "ENSRNOG00000086435_tx_27"; exon_id "7_55118312_55118544_-"; exonnum "2"; txlen "1763";
7	sraer114_mid	exon	55118312	55118544	0.00679124554449509	-	.	gene_id "ENSRNOG00000086435"; transcript_id "ENSRNOG00000086435_tx_28"; exon_id "7_55118312_55118544_-"; exonnum "2"; txlen "1931";
7	sraer114_mid	exon	55118312	55118544	0.00679124554449509	-	.	gene_id "ENSRNOG00000086435"; transcript_id "ENSRNOG00000086435_tx_29"; exon_id "7_55118312_55118544_-"; exonnum "2"; txlen "2734";
7	sraer114_mid	exon	55118312	55118544	0.0647780344244147	-	.	gene_id "ENSRNOG00000086435"; transcript_id "ENSRNOG00000086435_tx_3"; exon_id "7_55118312_55118544_-"; exonnum "2"; txlen "2113";
7	sraer114_mid	exon	55118312	55118544	0.00679124554449509	-	.	gene_id "ENSRNOG00000086435"; transcript_id "ENSRNOG00000086435_tx_30"; exon_id "7_55118312_55118544_-"; exonnum "2"; txlen "2840";
7	sraer114_mid	exon	55118312	55118544	0.00679124554449509	-	.	gene_id "ENSRNOG00000086435"; transcript_id "ENSRNOG00000086435_tx_31"; exon_id "7_55118312_55118544_-"; exonnum "2"; txlen "2566";
7	sraer114_mid	exon	55118312	55118544	0.00679124554449509	-	.	gene_id "ENSRNOG00000086435"; transcript_id "ENSRNOG00000086435_tx_32"; exon_id "7_55118312_55118544_-"; exonnum "2"; txlen "2672";
7	sraer114_mid	exon	55118312	55118544	0.00658228414312601	-	.	gene_id "ENSRNOG00000086435"; transcript_id "ENSRNOG00000086435_tx_33"; exon_id "7_55118312_55118544_-"; exonnum "2"; txlen "2936";
7	sraer114_mid	exon	55118312	55118544	0.00658228414312601	-	.	gene_id "ENSRNOG00000086435"; transcript_id "ENSRNOG00000086435_tx_34"; exon_id "7_55118312_55118544_-"; exonnum "2"; txlen "2768";
7	sraer114_mid	exon	55118312	55118544	0.00658228414312601	-	.	gene_id "ENSRNOG00000086435"; transcript_id "ENSRNOG00000086435_tx_35"; exon_id "7_55118312_55118544_-"; exonnum "2"; txlen "1398";
7	sraer114_mid	exon	55118312	55118544	0.00658228414312601	-	.	gene_id "ENSRNOG00000086435"; transcript_id "ENSRNOG00000086435_tx_36"; exon_id "7_55118312_55118544_-"; exonnum "2"; txlen "2754";
7	sraer114_mid	exon	55118312	55118544	0.00658228414312601	-	.	gene_id "ENSRNOG00000086435"; transcript_id "ENSRNOG00000086435_tx_37"; exon_id "7_55118312_55118544_-"; exonnum "2"; txlen "2586";
7	sraer114_mid	exon	55118312	55118544	0.00198513331300626	-	.	gene_id "ENSRNOG00000086435"; transcript_id "ENSRNOG00000086435_tx_44"; exon_id "7_55118312_55118544_-"; exonnum "2"; txlen "3042";
7	sraer114_mid	exon	55118312	55118544	0.0171348349122645	-	.	gene_id "ENSRNOG00000086435"; transcript_id "ENSRNOG00000086435_tx_8"; exon_id "7_55118312_55118544_-"; exonnum "2"; txlen "1945";
7	sraer114_ss	exon	55121248	55121331	0.511581182068305	-	.	gene_id "ENSRNOG00000086435"; transcript_id "ENSRNOG00000086435_tx_1"; exon_id "7_55121248_55121331_-"; exonnum "1"; txlen "879";
7	sraer114_ss	exon	55121248	55121331	0.0146272980958356	-	.	gene_id "ENSRNOG00000086435"; transcript_id "ENSRNOG00000086435_tx_10"; exon_id "7_55121248_55121331_-"; exonnum "1"; txlen "2916";
7	sraer114_ss	exon	55121248	55121331	0.0146272980958356	-	.	gene_id "ENSRNOG00000086435"; transcript_id "ENSRNOG00000086435_tx_11"; exon_id "7_55121248_55121331_-"; exonnum "1"; txlen "2748";
7	sraer114_ss	exon	55121248	55121331	0.0146272980958356	-	.	gene_id "ENSRNOG00000086435"; transcript_id "ENSRNOG00000086435_tx_12"; exon_id "7_55121248_55121331_-"; exonnum "1"; txlen "1378";
7	sraer114_ss	exon	55121248	55121331	0.0122242419800912	-	.	gene_id "ENSRNOG00000086435"; transcript_id "ENSRNOG00000086435_tx_15"; exon_id "7_55121248_55121331_-"; exonnum "1"; txlen "3022";
7	sraer114_ss	exon	55121248	55121331	0.0122242419800912	-	.	gene_id "ENSRNOG00000086435"; transcript_id "ENSRNOG00000086435_tx_16"; exon_id "7_55121248_55121331_-"; exonnum "1"; txlen "2854";
7	sraer114_ss	exon	55121248	55121331	0.0122242419800912	-	.	gene_id "ENSRNOG00000086435"; transcript_id "ENSRNOG00000086435_tx_17"; exon_id "7_55121248_55121331_-"; exonnum "1"; txlen "1484";
7	sraer114_ss	exon	55121248	55121331	0.00679124554449509	-	.	gene_id "ENSRNOG00000086435"; transcript_id "ENSRNOG00000086435_tx_27"; exon_id "7_55121248_55121331_-"; exonnum "1"; txlen "1763";
7	sraer114_ss	exon	55121248	55121331	0.00679124554449509	-	.	gene_id "ENSRNOG00000086435"; transcript_id "ENSRNOG00000086435_tx_28"; exon_id "7_55121248_55121331_-"; exonnum "1"; txlen "1931";
7	sraer114_ss	exon	55121248	55121331	0.00679124554449509	-	.	gene_id "ENSRNOG00000086435"; transcript_id "ENSRNOG00000086435_tx_29"; exon_id "7_55121248_55121331_-"; exonnum "1"; txlen "2734";
7	sraer114_ss	exon	55121248	55121331	0.0647780344244147	-	.	gene_id "ENSRNOG00000086435"; transcript_id "ENSRNOG00000086435_tx_3"; exon_id "7_55121248_55121331_-"; exonnum "1"; txlen "2113";
7	sraer114_ss	exon	55121248	55121331	0.00679124554449509	-	.	gene_id "ENSRNOG00000086435"; transcript_id "ENSRNOG00000086435_tx_30"; exon_id "7_55121248_55121331_-"; exonnum "1"; txlen "2840";
7	sraer114_ss	exon	55121248	55121331	0.00679124554449509	-	.	gene_id "ENSRNOG00000086435"; transcript_id "ENSRNOG00000086435_tx_31"; exon_id "7_55121248_55121331_-"; exonnum "1"; txlen "2566";
7	sraer114_ss	exon	55121248	55121331	0.00679124554449509	-	.	gene_id "ENSRNOG00000086435"; transcript_id "ENSRNOG00000086435_tx_32"; exon_id "7_55121248_55121331_-"; exonnum "1"; txlen "2672";
7	sraer114_ss	exon	55121248	55121331	0.00658228414312601	-	.	gene_id "ENSRNOG00000086435"; transcript_id "ENSRNOG00000086435_tx_33"; exon_id "7_55121248_55121331_-"; exonnum "1"; txlen "2936";
7	sraer114_ss	exon	55121248	55121331	0.00658228414312601	-	.	gene_id "ENSRNOG00000086435"; transcript_id "ENSRNOG00000086435_tx_34"; exon_id "7_55121248_55121331_-"; exonnum "1"; txlen "2768";
7	sraer114_ss	exon	55121248	55121331	0.00658228414312601	-	.	gene_id "ENSRNOG00000086435"; transcript_id "ENSRNOG00000086435_tx_35"; exon_id "7_55121248_55121331_-"; exonnum "1"; txlen "1398";
7	sraer114_ss	exon	55121248	55121331	0.00658228414312601	-	.	gene_id "ENSRNOG00000086435"; transcript_id "ENSRNOG00000086435_tx_36"; exon_id "7_55121248_55121331_-"; exonnum "1"; txlen "2754";
7	sraer114_ss	exon	55121248	55121331	0.00658228414312601	-	.	gene_id "ENSRNOG00000086435"; transcript_id "ENSRNOG00000086435_tx_37"; exon_id "7_55121248_55121331_-"; exonnum "1"; txlen "2586";
7	sraer114_ss	exon	55121248	55121331	0.0037529704982651	-	.	gene_id "ENSRNOG00000086435"; transcript_id "ENSRNOG00000086435_tx_38"; exon_id "7_55121248_55121331_-"; exonnum "1"; txlen "646";
7	sraer114_ss	exon	55121248	55121331	0.00198513331300626	-	.	gene_id "ENSRNOG00000086435"; transcript_id "ENSRNOG00000086435_tx_44"; exon_id "7_55121248_55121331_-"; exonnum "1"; txlen "3042";
7	sraer114_ss	exon	55121248	55121331	0.0171348349122645	-	.	gene_id "ENSRNOG00000086435"; transcript_id "ENSRNOG00000086435_tx_8"; exon_id "7_55121248_55121331_-"; exonnum "1"; txlen "1945";
7	sraer114_es	exon	55141388	55142884	0.0523685839803834	-	.	gene_id "sraer114_gene_52118"; transcript_id "sraer114_gene_52118_tx_1"; exon_id "7_55141388_55142884_-"; exonnum "2"; txlen "1641";
7	sraer114_es	exon	55141388	55142884	0.0332205549377577	-	.	gene_id "sraer114_gene_52118"; transcript_id "sraer114_gene_52118_tx_2"; exon_id "7_55141388_55142884_-"; exonnum "2"; txlen "2057";
7	sraer114_es	exon	55141388	55142884	0.00618086156837456	-	.	gene_id "sraer114_gene_52118"; transcript_id "sraer114_gene_52118_tx_3"; exon_id "7_55141388_55142884_-"; exonnum "3"; txlen "2181";
7	sraer114_ss	exon	55143557	55143700	0.0523685839803834	-	.	gene_id "sraer114_gene_52118"; transcript_id "sraer114_gene_52118_tx_1"; exon_id "7_55143557_55143700_-"; exonnum "1"; txlen "1641";
7	sraer114_mid	exon	55145545	55145668	0.00618086156837456	-	.	gene_id "sraer114_gene_52118"; transcript_id "sraer114_gene_52118_tx_3"; exon_id "7_55145545_55145668_-"; exonnum "2"; txlen "2181";
7	sraer114_ss	exon	55146444	55147003	0.0332205549377577	-	.	gene_id "sraer114_gene_52118"; transcript_id "sraer114_gene_52118_tx_2"; exon_id "7_55146444_55147003_-"; exonnum "1"; txlen "2057";
7	sraer114_ss	exon	55146444	55147003	0.00618086156837456	-	.	gene_id "sraer114_gene_52118"; transcript_id "sraer114_gene_52118_tx_3"; exon_id "7_55146444_55147003_-"; exonnum "1"; txlen "2181";
7	ensembl	three_prime_utr	55176560	55177790	0	-	.	gene_id "ENSRNOG00000006304"; gene_version "9"; transcript_id "ENSRNOT00000086116"; transcript_version "3"; gene_name "Mdm2"; gene_source "ensembl"; gene_biotype "protein_coding"; transcript_name "Mdm2-202"; transcript_source "ensembl"; transcript_biotype "protein_coding"; tag "Ensembl_canonical";
7	ensembl	three_prime_utr	55176560	55177790	0	-	.	gene_id "ENSRNOG00000006304"; gene_version "9"; transcript_id "ENSRNOT00000066767"; transcript_version "4"; gene_name "Mdm2"; gene_source "ensembl"; gene_biotype "protein_coding"; transcript_name "Mdm2-201"; transcript_source "ensembl"; transcript_biotype "protein_coding";
7	ensembl	exon	55176560	55178363	0	-	.	gene_id "ENSRNOG00000006304"; gene_version "9"; transcript_id "ENSRNOT00000086116"; transcript_version "3"; exon_number "12"; gene_name "Mdm2"; gene_source "ensembl"; gene_biotype "protein_coding"; transcript_name "Mdm2-202"; transcript_source "ensembl"; transcript_biotype "protein_coding"; exon_id "ENSRNOE00000059805"; exon_version "2"; tag "Ensembl_canonical";
7	ensembl	exon	55176560	55178363	0	-	.	gene_id "ENSRNOG00000006304"; gene_version "9"; transcript_id "ENSRNOT00000066767"; transcript_version "4"; exon_number "11"; gene_name "Mdm2"; gene_source "ensembl"; gene_biotype "protein_coding"; transcript_name "Mdm2-201"; transcript_source "ensembl"; transcript_biotype "protein_coding"; exon_id "ENSRNOE00000059805"; exon_version "2";
7	ENSEMBL114_rn	exon	55176560	55178363	0.220883129344402	-	.	gene_id "ENSRNOG00000006304"; transcript_id "ENSRNOG00000006304_tx_4"; exon_id "7_55176560_55178363_-"; exonnum "13"; txlen "3002";
7	ensembl	transcript	55176560	55200533	0	-	.	gene_id "ENSRNOG00000006304"; gene_version "9"; transcript_id "ENSRNOT00000086116"; transcript_version "3"; gene_name "Mdm2"; gene_source "ensembl"; gene_biotype "protein_coding"; transcript_name "Mdm2-202"; transcript_source "ensembl"; transcript_biotype "protein_coding"; tag "Ensembl_canonical";
7	ensembl	gene	55176560	55200791	0	-	.	gene_id "ENSRNOG00000006304"; gene_version "9"; gene_name "Mdm2"; gene_source "ensembl"; gene_biotype "protein_coding";
7	ensembl	transcript	55176560	55200791	0	-	.	gene_id "ENSRNOG00000006304"; gene_version "9"; transcript_id "ENSRNOT00000066767"; transcript_version "4"; gene_name "Mdm2"; gene_source "ensembl"; gene_biotype "protein_coding"; transcript_name "Mdm2-201"; transcript_source "ensembl"; transcript_biotype "protein_coding";
7	ensembl	stop_codon	55177791	55177793	0	-	0	gene_id "ENSRNOG00000006304"; gene_version "9"; transcript_id "ENSRNOT00000086116"; transcript_version "3"; exon_number "12"; gene_name "Mdm2"; gene_source "ensembl"; gene_biotype "protein_coding"; transcript_name "Mdm2-202"; transcript_source "ensembl"; transcript_biotype "protein_coding"; tag "Ensembl_canonical";
7	ensembl	stop_codon	55177791	55177793	0	-	0	gene_id "ENSRNOG00000006304"; gene_version "9"; transcript_id "ENSRNOT00000066767"; transcript_version "4"; exon_number "11"; gene_name "Mdm2"; gene_source "ensembl"; gene_biotype "protein_coding"; transcript_name "Mdm2-201"; transcript_source "ensembl"; transcript_biotype "protein_coding";
7	ensembl	CDS	55177794	55178363	0	-	0	gene_id "ENSRNOG00000006304"; gene_version "9"; transcript_id "ENSRNOT00000086116"; transcript_version "3"; exon_number "12"; gene_name "Mdm2"; gene_source "ensembl"; gene_biotype "protein_coding"; transcript_name "Mdm2-202"; transcript_source "ensembl"; transcript_biotype "protein_coding"; protein_id "ENSRNOP00000069425"; protein_version "3"; tag "Ensembl_canonical";
7	ensembl	CDS	55177794	55178363	0	-	0	gene_id "ENSRNOG00000006304"; gene_version "9"; transcript_id "ENSRNOT00000066767"; transcript_version "4"; exon_number "11"; gene_name "Mdm2"; gene_source "ensembl"; gene_biotype "protein_coding"; transcript_name "Mdm2-201"; transcript_source "ensembl"; transcript_biotype "protein_coding"; protein_id "ENSRNOP00000063449"; protein_version "1";
7	ensembl	exon	55179622	55179699	0	-	.	gene_id "ENSRNOG00000006304"; gene_version "9"; transcript_id "ENSRNOT00000086116"; transcript_version "3"; exon_number "11"; gene_name "Mdm2"; gene_source "ensembl"; gene_biotype "protein_coding"; transcript_name "Mdm2-202"; transcript_source "ensembl"; transcript_biotype "protein_coding"; exon_id "ENSRNOE00000058985"; exon_version "1"; tag "Ensembl_canonical";
7	ensembl	CDS	55179622	55179699	0	-	0	gene_id "ENSRNOG00000006304"; gene_version "9"; transcript_id "ENSRNOT00000086116"; transcript_version "3"; exon_number "11"; gene_name "Mdm2"; gene_source "ensembl"; gene_biotype "protein_coding"; transcript_name "Mdm2-202"; transcript_source "ensembl"; transcript_biotype "protein_coding"; protein_id "ENSRNOP00000069425"; protein_version "3"; tag "Ensembl_canonical";
7	ensembl	exon	55179622	55179699	0	-	.	gene_id "ENSRNOG00000006304"; gene_version "9"; transcript_id "ENSRNOT00000066767"; transcript_version "4"; exon_number "10"; gene_name "Mdm2"; gene_source "ensembl"; gene_biotype "protein_coding"; transcript_name "Mdm2-201"; transcript_source "ensembl"; transcript_biotype "protein_coding"; exon_id "ENSRNOE00000058985"; exon_version "1";
7	ensembl	CDS	55179622	55179699	0	-	0	gene_id "ENSRNOG00000006304"; gene_version "9"; transcript_id "ENSRNOT00000066767"; transcript_version "4"; exon_number "10"; gene_name "Mdm2"; gene_source "ensembl"; gene_biotype "protein_coding"; transcript_name "Mdm2-201"; transcript_source "ensembl"; transcript_biotype "protein_coding"; protein_id "ENSRNOP00000063449"; protein_version "1";
7	ENSEMBL114_rn	exon	55179622	55179699	0.220883129344402	-	.	gene_id "ENSRNOG00000006304"; transcript_id "ENSRNOG00000006304_tx_4"; exon_id "7_55179622_55179699_-"; exonnum "12"; txlen "3002";
7	ensembl	exon	55180975	55181130	0	-	.	gene_id "ENSRNOG00000006304"; gene_version "9"; transcript_id "ENSRNOT00000086116"; transcript_version "3"; exon_number "10"; gene_name "Mdm2"; gene_source "ensembl"; gene_biotype "protein_coding"; transcript_name "Mdm2-202"; transcript_source "ensembl"; transcript_biotype "protein_coding"; exon_id "ENSRNOE00000058923"; exon_version "1"; tag "Ensembl_canonical";
7	ensembl	CDS	55180975	55181130	0	-	0	gene_id "ENSRNOG00000006304"; gene_version "9"; transcript_id "ENSRNOT00000086116"; transcript_version "3"; exon_number "10"; gene_name "Mdm2"; gene_source "ensembl"; gene_biotype "protein_coding"; transcript_name "Mdm2-202"; transcript_source "ensembl"; transcript_biotype "protein_coding"; protein_id "ENSRNOP00000069425"; protein_version "3"; tag "Ensembl_canonical";
7	ensembl	exon	55180975	55181130	0	-	.	gene_id "ENSRNOG00000006304"; gene_version "9"; transcript_id "ENSRNOT00000066767"; transcript_version "4"; exon_number "9"; gene_name "Mdm2"; gene_source "ensembl"; gene_biotype "protein_coding"; transcript_name "Mdm2-201"; transcript_source "ensembl"; transcript_biotype "protein_coding"; exon_id "ENSRNOE00000058923"; exon_version "1";
7	ensembl	CDS	55180975	55181130	0	-	0	gene_id "ENSRNOG00000006304"; gene_version "9"; transcript_id "ENSRNOT00000066767"; transcript_version "4"; exon_number "9"; gene_name "Mdm2"; gene_source "ensembl"; gene_biotype "protein_coding"; transcript_name "Mdm2-201"; transcript_source "ensembl"; transcript_biotype "protein_coding"; protein_id "ENSRNOP00000063449"; protein_version "1";
7	ENSEMBL114_rn	exon	55180975	55181130	0.220883129344402	-	.	gene_id "ENSRNOG00000006304"; transcript_id "ENSRNOG00000006304_tx_4"; exon_id "7_55180975_55181130_-"; exonnum "11"; txlen "3002";
7	ensembl	exon	55184474	55184622	0	-	.	gene_id "ENSRNOG00000006304"; gene_version "9"; transcript_id "ENSRNOT00000086116"; transcript_version "3"; exon_number "9"; gene_name "Mdm2"; gene_source "ensembl"; gene_biotype "protein_coding"; transcript_name "Mdm2-202"; transcript_source "ensembl"; transcript_biotype "protein_coding"; exon_id "ENSRNOE00000058864"; exon_version "1"; tag "Ensembl_canonical";
7	ensembl	CDS	55184474	55184622	0	-	2	gene_id "ENSRNOG00000006304"; gene_version "9"; transcript_id "ENSRNOT00000086116"; transcript_version "3"; exon_number "9"; gene_name "Mdm2"; gene_source "ensembl"; gene_biotype "protein_coding"; transcript_name "Mdm2-202"; transcript_source "ensembl"; transcript_biotype "protein_coding"; protein_id "ENSRNOP00000069425"; protein_version "3"; tag "Ensembl_canonical";
7	ensembl	exon	55184474	55184622	0	-	.	gene_id "ENSRNOG00000006304"; gene_version "9"; transcript_id "ENSRNOT00000066767"; transcript_version "4"; exon_number "8"; gene_name "Mdm2"; gene_source "ensembl"; gene_biotype "protein_coding"; transcript_name "Mdm2-201"; transcript_source "ensembl"; transcript_biotype "protein_coding"; exon_id "ENSRNOE00000058864"; exon_version "1";
7	ensembl	CDS	55184474	55184622	0	-	2	gene_id "ENSRNOG00000006304"; gene_version "9"; transcript_id "ENSRNOT00000066767"; transcript_version "4"; exon_number "8"; gene_name "Mdm2"; gene_source "ensembl"; gene_biotype "protein_coding"; transcript_name "Mdm2-201"; transcript_source "ensembl"; transcript_biotype "protein_coding"; protein_id "ENSRNOP00000063449"; protein_version "1";
7	ENSEMBL114_rn	exon	55184474	55184622	0.220883129344402	-	.	gene_id "ENSRNOG00000006304"; transcript_id "ENSRNOG00000006304_tx_4"; exon_id "7_55184474_55184622_-"; exonnum "10"; txlen "3002";
7	ensembl	exon	55185329	55185425	0	-	.	gene_id "ENSRNOG00000006304"; gene_version "9"; transcript_id "ENSRNOT00000086116"; transcript_version "3"; exon_number "8"; gene_name "Mdm2"; gene_source "ensembl"; gene_biotype "protein_coding"; transcript_name "Mdm2-202"; transcript_source "ensembl"; transcript_biotype "protein_coding"; exon_id "ENSRNOE00000058804"; exon_version "1"; tag "Ensembl_canonical";
7	ensembl	CDS	55185329	55185425	0	-	0	gene_id "ENSRNOG00000006304"; gene_version "9"; transcript_id "ENSRNOT00000086116"; transcript_version "3"; exon_number "8"; gene_name "Mdm2"; gene_source "ensembl"; gene_biotype "protein_coding"; transcript_name "Mdm2-202"; transcript_source "ensembl"; transcript_biotype "protein_coding"; protein_id "ENSRNOP00000069425"; protein_version "3"; tag "Ensembl_canonical";
7	ensembl	exon	55185329	55185425	0	-	.	gene_id "ENSRNOG00000006304"; gene_version "9"; transcript_id "ENSRNOT00000066767"; transcript_version "4"; exon_number "7"; gene_name "Mdm2"; gene_source "ensembl"; gene_biotype "protein_coding"; transcript_name "Mdm2-201"; transcript_source "ensembl"; transcript_biotype "protein_coding"; exon_id "ENSRNOE00000058804"; exon_version "1";
7	ensembl	CDS	55185329	55185425	0	-	0	gene_id "ENSRNOG00000006304"; gene_version "9"; transcript_id "ENSRNOT00000066767"; transcript_version "4"; exon_number "7"; gene_name "Mdm2"; gene_source "ensembl"; gene_biotype "protein_coding"; transcript_name "Mdm2-201"; transcript_source "ensembl"; transcript_biotype "protein_coding"; protein_id "ENSRNOP00000063449"; protein_version "1";
7	ENSEMBL114_rn	exon	55185329	55185425	0.220883129344402	-	.	gene_id "ENSRNOG00000006304"; transcript_id "ENSRNOG00000006304_tx_4"; exon_id "7_55185329_55185425_-"; exonnum "9"; txlen "3002";
7	ensembl	exon	55185701	55185759	0	-	.	gene_id "ENSRNOG00000006304"; gene_version "9"; transcript_id "ENSRNOT00000086116"; transcript_version "3"; exon_number "7"; gene_name "Mdm2"; gene_source "ensembl"; gene_biotype "protein_coding"; transcript_name "Mdm2-202"; transcript_source "ensembl"; transcript_biotype "protein_coding"; exon_id "ENSRNOE00000058703"; exon_version "1"; tag "Ensembl_canonical";
7	ensembl	CDS	55185701	55185759	0	-	2	gene_id "ENSRNOG00000006304"; gene_version "9"; transcript_id "ENSRNOT00000086116"; transcript_version "3"; exon_number "7"; gene_name "Mdm2"; gene_source "ensembl"; gene_biotype "protein_coding"; transcript_name "Mdm2-202"; transcript_source "ensembl"; transcript_biotype "protein_coding"; protein_id "ENSRNOP00000069425"; protein_version "3"; tag "Ensembl_canonical";
7	ensembl	exon	55185701	55185759	0	-	.	gene_id "ENSRNOG00000006304"; gene_version "9"; transcript_id "ENSRNOT00000066767"; transcript_version "4"; exon_number "6"; gene_name "Mdm2"; gene_source "ensembl"; gene_biotype "protein_coding"; transcript_name "Mdm2-201"; transcript_source "ensembl"; transcript_biotype "protein_coding"; exon_id "ENSRNOE00000058703"; exon_version "1";
7	ensembl	CDS	55185701	55185759	0	-	2	gene_id "ENSRNOG00000006304"; gene_version "9"; transcript_id "ENSRNOT00000066767"; transcript_version "4"; exon_number "6"; gene_name "Mdm2"; gene_source "ensembl"; gene_biotype "protein_coding"; transcript_name "Mdm2-201"; transcript_source "ensembl"; transcript_biotype "protein_coding"; protein_id "ENSRNOP00000063449"; protein_version "1";
7	ENSEMBL114_rn	exon	55185701	55185759	0.220883129344402	-	.	gene_id "ENSRNOG00000006304"; transcript_id "ENSRNOG00000006304_tx_4"; exon_id "7_55185701_55185759_-"; exonnum "8"; txlen "3002";
7	ensembl	exon	55191247	55191296	0	-	.	gene_id "ENSRNOG00000006304"; gene_version "9"; transcript_id "ENSRNOT00000086116"; transcript_version "3"; exon_number "6"; gene_name "Mdm2"; gene_source "ensembl"; gene_biotype "protein_coding"; transcript_name "Mdm2-202"; transcript_source "ensembl"; transcript_biotype "protein_coding"; exon_id "ENSRNOE00000058595"; exon_version "1"; tag "Ensembl_canonical";
7	ensembl	CDS	55191247	55191296	0	-	1	gene_id "ENSRNOG00000006304"; gene_version "9"; transcript_id "ENSRNOT00000086116"; transcript_version "3"; exon_number "6"; gene_name "Mdm2"; gene_source "ensembl"; gene_biotype "protein_coding"; transcript_name "Mdm2-202"; transcript_source "ensembl"; transcript_biotype "protein_coding"; protein_id "ENSRNOP00000069425"; protein_version "3"; tag "Ensembl_canonical";
7	ensembl	exon	55191247	55191296	0	-	.	gene_id "ENSRNOG00000006304"; gene_version "9"; transcript_id "ENSRNOT00000066767"; transcript_version "4"; exon_number "5"; gene_name "Mdm2"; gene_source "ensembl"; gene_biotype "protein_coding"; transcript_name "Mdm2-201"; transcript_source "ensembl"; transcript_biotype "protein_coding"; exon_id "ENSRNOE00000058595"; exon_version "1";
7	ensembl	CDS	55191247	55191296	0	-	1	gene_id "ENSRNOG00000006304"; gene_version "9"; transcript_id "ENSRNOT00000066767"; transcript_version "4"; exon_number "5"; gene_name "Mdm2"; gene_source "ensembl"; gene_biotype "protein_coding"; transcript_name "Mdm2-201"; transcript_source "ensembl"; transcript_biotype "protein_coding"; protein_id "ENSRNOP00000063449"; protein_version "1";
7	ENSEMBL114_rn	exon	55191247	55191296	0.220883129344402	-	.	gene_id "ENSRNOG00000006304"; transcript_id "ENSRNOG00000006304_tx_4"; exon_id "7_55191247_55191296_-"; exonnum "7"; txlen "3002";
7	ensembl	exon	55192335	55192468	0	-	.	gene_id "ENSRNOG00000006304"; gene_version "9"; transcript_id "ENSRNOT00000086116"; transcript_version "3"; exon_number "5"; gene_name "Mdm2"; gene_source "ensembl"; gene_biotype "protein_coding"; transcript_name "Mdm2-202"; transcript_source "ensembl"; transcript_biotype "protein_coding"; exon_id "ENSRNOE00000058487"; exon_version "1"; tag "Ensembl_canonical";
7	ensembl	CDS	55192335	55192468	0	-	0	gene_id "ENSRNOG00000006304"; gene_version "9"; transcript_id "ENSRNOT00000086116"; transcript_version "3"; exon_number "5"; gene_name "Mdm2"; gene_source "ensembl"; gene_biotype "protein_coding"; transcript_name "Mdm2-202"; transcript_source "ensembl"; transcript_biotype "protein_coding"; protein_id "ENSRNOP00000069425"; protein_version "3"; tag "Ensembl_canonical";
7	ensembl	exon	55192335	55192468	0	-	.	gene_id "ENSRNOG00000006304"; gene_version "9"; transcript_id "ENSRNOT00000066767"; transcript_version "4"; exon_number "4"; gene_name "Mdm2"; gene_source "ensembl"; gene_biotype "protein_coding"; transcript_name "Mdm2-201"; transcript_source "ensembl"; transcript_biotype "protein_coding"; exon_id "ENSRNOE00000058487"; exon_version "1";
7	ensembl	CDS	55192335	55192468	0	-	0	gene_id "ENSRNOG00000006304"; gene_version "9"; transcript_id "ENSRNOT00000066767"; transcript_version "4"; exon_number "4"; gene_name "Mdm2"; gene_source "ensembl"; gene_biotype "protein_coding"; transcript_name "Mdm2-201"; transcript_source "ensembl"; transcript_biotype "protein_coding"; protein_id "ENSRNOP00000063449"; protein_version "1";
7	ENSEMBL114_rn	exon	55192335	55192468	0.220883129344402	-	.	gene_id "ENSRNOG00000006304"; transcript_id "ENSRNOG00000006304_tx_4"; exon_id "7_55192335_55192468_-"; exonnum "6"; txlen "3002";
7	sraer114_mid	exon	55194326	55194397	0.220883129344402	-	.	gene_id "ENSRNOG00000006304"; transcript_id "ENSRNOG00000006304_tx_4"; exon_id "7_55194326_55194397_-"; exonnum "5"; txlen "3002";
7	sraer114_es	exon	55194931	55195112	14.3199395668898	-	.	gene_id "ENSRNOG00000006304"; transcript_id "ENSRNOG00000006304_tx_3"; exon_id "7_55194931_55195112_-"; exonnum "5"; txlen "585";
7	ensembl	exon	55195354	55195428	0	-	.	gene_id "ENSRNOG00000006304"; gene_version "9"; transcript_id "ENSRNOT00000086116"; transcript_version "3"; exon_number "4"; gene_name "Mdm2"; gene_source "ensembl"; gene_biotype "protein_coding"; transcript_name "Mdm2-202"; transcript_source "ensembl"; transcript_biotype "protein_coding"; exon_id "ENSRNOE00000573797"; exon_version "1"; tag "Ensembl_canonical";
7	ensembl	CDS	55195354	55195428	0	-	0	gene_id "ENSRNOG00000006304"; gene_version "9"; transcript_id "ENSRNOT00000086116"; transcript_version "3"; exon_number "4"; gene_name "Mdm2"; gene_source "ensembl"; gene_biotype "protein_coding"; transcript_name "Mdm2-202"; transcript_source "ensembl"; transcript_biotype "protein_coding"; protein_id "ENSRNOP00000069425"; protein_version "3"; tag "Ensembl_canonical";
7	ENSEMBL114_rn	exon	55195354	55195428	14.3199395668898	-	.	gene_id "ENSRNOG00000006304"; transcript_id "ENSRNOG00000006304_tx_3"; exon_id "7_55195354_55195428_-"; exonnum "4"; txlen "585";
7	ENSEMBL114_rn	exon	55195354	55195428	0.220883129344402	-	.	gene_id "ENSRNOG00000006304"; transcript_id "ENSRNOG00000006304_tx_4"; exon_id "7_55195354_55195428_-"; exonnum "4"; txlen "3002";
7	ensembl	CDS	55199798	55199878	0	-	0	gene_id "ENSRNOG00000006304"; gene_version "9"; transcript_id "ENSRNOT00000086116"; transcript_version "3"; exon_number "3"; gene_name "Mdm2"; gene_source "ensembl"; gene_biotype "protein_coding"; transcript_name "Mdm2-202"; transcript_source "ensembl"; transcript_biotype "protein_coding"; protein_id "ENSRNOP00000069425"; protein_version "3"; tag "Ensembl_canonical";
7	ensembl	CDS	55199798	55199878	0	-	0	gene_id "ENSRNOG00000006304"; gene_version "9"; transcript_id "ENSRNOT00000066767"; transcript_version "4"; exon_number "3"; gene_name "Mdm2"; gene_source "ensembl"; gene_biotype "protein_coding"; transcript_name "Mdm2-201"; transcript_source "ensembl"; transcript_biotype "protein_coding"; protein_id "ENSRNOP00000063449"; protein_version "1";
7	ensembl	exon	55199798	55199882	0	-	.	gene_id "ENSRNOG00000006304"; gene_version "9"; transcript_id "ENSRNOT00000086116"; transcript_version "3"; exon_number "3"; gene_name "Mdm2"; gene_source "ensembl"; gene_biotype "protein_coding"; transcript_name "Mdm2-202"; transcript_source "ensembl"; transcript_biotype "protein_coding"; exon_id "ENSRNOE00000058267"; exon_version "2"; tag "Ensembl_canonical";
7	ensembl	exon	55199798	55199882	0	-	.	gene_id "ENSRNOG00000006304"; gene_version "9"; transcript_id "ENSRNOT00000066767"; transcript_version "4"; exon_number "3"; gene_name "Mdm2"; gene_source "ensembl"; gene_biotype "protein_coding"; transcript_name "Mdm2-201"; transcript_source "ensembl"; transcript_biotype "protein_coding"; exon_id "ENSRNOE00000058267"; exon_version "2";
7	ENSEMBL114_rn	exon	55199798	55199882	14.3199395668898	-	.	gene_id "ENSRNOG00000006304"; transcript_id "ENSRNOG00000006304_tx_3"; exon_id "7_55199798_55199882_-"; exonnum "3"; txlen "585";
7	ENSEMBL114_rn	exon	55199798	55199882	0.220883129344402	-	.	gene_id "ENSRNOG00000006304"; transcript_id "ENSRNOG00000006304_tx_4"; exon_id "7_55199798_55199882_-"; exonnum "3"; txlen "3002";
7	ensembl	start_codon	55199876	55199878	0	-	0	gene_id "ENSRNOG00000006304"; gene_version "9"; transcript_id "ENSRNOT00000086116"; transcript_version "3"; exon_number "3"; gene_name "Mdm2"; gene_source "ensembl"; gene_biotype "protein_coding"; transcript_name "Mdm2-202"; transcript_source "ensembl"; transcript_biotype "protein_coding"; tag "Ensembl_canonical";
7	ensembl	start_codon	55199876	55199878	0	-	0	gene_id "ENSRNOG00000006304"; gene_version "9"; transcript_id "ENSRNOT00000066767"; transcript_version "4"; exon_number "3"; gene_name "Mdm2"; gene_source "ensembl"; gene_biotype "protein_coding"; transcript_name "Mdm2-201"; transcript_source "ensembl"; transcript_biotype "protein_coding";
7	ensembl	five_prime_utr	55199879	55199882	0	-	.	gene_id "ENSRNOG00000006304"; gene_version "9"; transcript_id "ENSRNOT00000086116"; transcript_version "3"; gene_name "Mdm2"; gene_source "ensembl"; gene_biotype "protein_coding"; transcript_name "Mdm2-202"; transcript_source "ensembl"; transcript_biotype "protein_coding"; tag "Ensembl_canonical";
7	ensembl	five_prime_utr	55199879	55199882	0	-	.	gene_id "ENSRNOG00000006304"; gene_version "9"; transcript_id "ENSRNOT00000066767"; transcript_version "4"; gene_name "Mdm2"; gene_source "ensembl"; gene_biotype "protein_coding"; transcript_name "Mdm2-201"; transcript_source "ensembl"; transcript_biotype "protein_coding";
7	ensembl	exon	55200055	55200127	0	-	.	gene_id "ENSRNOG00000006304"; gene_version "9"; transcript_id "ENSRNOT00000086116"; transcript_version "3"; exon_number "2"; gene_name "Mdm2"; gene_source "ensembl"; gene_biotype "protein_coding"; transcript_name "Mdm2-202"; transcript_source "ensembl"; transcript_biotype "protein_coding"; exon_id "ENSRNOE00000353354"; exon_version "1"; tag "Ensembl_canonical";
7	ensembl	five_prime_utr	55200055	55200127	0	-	.	gene_id "ENSRNOG00000006304"; gene_version "9"; transcript_id "ENSRNOT00000086116"; transcript_version "3"; gene_name "Mdm2"; gene_source "ensembl"; gene_biotype "protein_coding"; transcript_name "Mdm2-202"; transcript_source "ensembl"; transcript_biotype "protein_coding"; tag "Ensembl_canonical";
7	ensembl	exon	55200055	55200127	0	-	.	gene_id "ENSRNOG00000006304"; gene_version "9"; transcript_id "ENSRNOT00000066767"; transcript_version "4"; exon_number "2"; gene_name "Mdm2"; gene_source "ensembl"; gene_biotype "protein_coding"; transcript_name "Mdm2-201"; transcript_source "ensembl"; transcript_biotype "protein_coding"; exon_id "ENSRNOE00000353354"; exon_version "1";
7	ensembl	five_prime_utr	55200055	55200127	0	-	.	gene_id "ENSRNOG00000006304"; gene_version "9"; transcript_id "ENSRNOT00000066767"; transcript_version "4"; gene_name "Mdm2"; gene_source "ensembl"; gene_biotype "protein_coding"; transcript_name "Mdm2-201"; transcript_source "ensembl"; transcript_biotype "protein_coding";
7	ENSEMBL114_rn	exon	55200055	55200127	14.3199395668898	-	.	gene_id "ENSRNOG00000006304"; transcript_id "ENSRNOG00000006304_tx_3"; exon_id "7_55200055_55200127_-"; exonnum "2"; txlen "585";
7	ENSEMBL114_rn	exon	55200055	55200127	0.220883129344402	-	.	gene_id "ENSRNOG00000006304"; transcript_id "ENSRNOG00000006304_tx_4"; exon_id "7_55200055_55200127_-"; exonnum "2"; txlen "3002";
7	ensembl	exon	55200412	55200533	0	-	.	gene_id "ENSRNOG00000006304"; gene_version "9"; transcript_id "ENSRNOT00000086116"; transcript_version "3"; exon_number "1"; gene_name "Mdm2"; gene_source "ensembl"; gene_biotype "protein_coding"; transcript_name "Mdm2-202"; transcript_source "ensembl"; transcript_biotype "protein_coding"; exon_id "ENSRNOE00000769854"; exon_version "1"; tag "Ensembl_canonical";
7	ensembl	five_prime_utr	55200412	55200533	0	-	.	gene_id "ENSRNOG00000006304"; gene_version "9"; transcript_id "ENSRNOT00000086116"; transcript_version "3"; gene_name "Mdm2"; gene_source "ensembl"; gene_biotype "protein_coding"; transcript_name "Mdm2-202"; transcript_source "ensembl"; transcript_biotype "protein_coding"; tag "Ensembl_canonical";
7	ensembl	exon	55200622	55200791	0	-	.	gene_id "ENSRNOG00000006304"; gene_version "9"; transcript_id "ENSRNOT00000066767"; transcript_version "4"; exon_number "1"; gene_name "Mdm2"; gene_source "ensembl"; gene_biotype "protein_coding"; transcript_name "Mdm2-201"; transcript_source "ensembl"; transcript_biotype "protein_coding"; exon_id "ENSRNOE00000451869"; exon_version "1";
7	ensembl	five_prime_utr	55200622	55200791	0	-	.	gene_id "ENSRNOG00000006304"; gene_version "9"; transcript_id "ENSRNOT00000066767"; transcript_version "4"; gene_name "Mdm2"; gene_source "ensembl"; gene_biotype "protein_coding"; transcript_name "Mdm2-201"; transcript_source "ensembl"; transcript_biotype "protein_coding";
7	ENSEMBL114_rn	exon	55200622	55200791	14.3199395668898	-	.	gene_id "ENSRNOG00000006304"; transcript_id "ENSRNOG00000006304_tx_3"; exon_id "7_55200622_55200791_-"; exonnum "1"; txlen "585";
7	ENSEMBL114_rn	exon	55200622	55200791	0.220883129344402	-	.	gene_id "ENSRNOG00000006304"; transcript_id "ENSRNOG00000006304_tx_4"; exon_id "7_55200622_55200791_-"; exonnum "1"; txlen "3002";
7	ensembl	three_prime_utr	55219998	55220800	0	-	.	gene_id "ENSRNOG00000027622"; gene_version "8"; transcript_id "ENSRNOT00000093947"; transcript_version "2"; gene_name "Slc35e3"; gene_source "ensembl"; gene_biotype "protein_coding"; transcript_name "Slc35e3-202"; transcript_source "ensembl"; transcript_biotype "protein_coding";
7	ensembl	exon	55219998	55220957	0	-	.	gene_id "ENSRNOG00000027622"; gene_version "8"; transcript_id "ENSRNOT00000093947"; transcript_version "2"; exon_number "5"; gene_name "Slc35e3"; gene_source "ensembl"; gene_biotype "protein_coding"; transcript_name "Slc35e3-202"; transcript_source "ensembl"; transcript_biotype "protein_coding"; exon_id "ENSRNOE00000690466"; exon_version "1";
7	ensembl	gene	55219998	55236035	0	-	.	gene_id "ENSRNOG00000027622"; gene_version "8"; gene_name "Slc35e3"; gene_source "ensembl"; gene_biotype "protein_coding";
7	ensembl	transcript	55219998	55236035	0	-	.	gene_id "ENSRNOG00000027622"; gene_version "8"; transcript_id "ENSRNOT00000093947"; transcript_version "2"; gene_name "Slc35e3"; gene_source "ensembl"; gene_biotype "protein_coding"; transcript_name "Slc35e3-202"; transcript_source "ensembl"; transcript_biotype "protein_coding";
7	ensembl	stop_codon	55220801	55220803	0	-	0	gene_id "ENSRNOG00000027622"; gene_version "8"; transcript_id "ENSRNOT00000093947"; transcript_version "2"; exon_number "5"; gene_name "Slc35e3"; gene_source "ensembl"; gene_biotype "protein_coding"; transcript_name "Slc35e3-202"; transcript_source "ensembl"; transcript_biotype "protein_coding";
7	ensembl	CDS	55220804	55220957	0	-	1	gene_id "ENSRNOG00000027622"; gene_version "8"; transcript_id "ENSRNOT00000093947"; transcript_version "2"; exon_number "5"; gene_name "Slc35e3"; gene_source "ensembl"; gene_biotype "protein_coding"; transcript_name "Slc35e3-202"; transcript_source "ensembl"; transcript_biotype "protein_coding"; protein_id "ENSRNOP00000092598"; protein_version "2";
7	ensembl	three_prime_utr	55222966	55224660	0	-	.	gene_id "ENSRNOG00000027622"; gene_version "8"; transcript_id "ENSRNOT00000029493"; transcript_version "8"; gene_name "Slc35e3"; gene_source "ensembl"; gene_biotype "protein_coding"; transcript_name "Slc35e3-201"; transcript_source "ensembl"; transcript_biotype "protein_coding"; tag "Ensembl_canonical";
7	ensembl	exon	55222966	55224847	0	-	.	gene_id "ENSRNOG00000027622"; gene_version "8"; transcript_id "ENSRNOT00000029493"; transcript_version "8"; exon_number "5"; gene_name "Slc35e3"; gene_source "ensembl"; gene_biotype "protein_coding"; transcript_name "Slc35e3-201"; transcript_source "ensembl"; transcript_biotype "protein_coding"; exon_id "ENSRNOE00000252339"; exon_version "5"; tag "Ensembl_canonical";
7	ENSEMBL114_rn	exon	55222966	55224847	8.62190217852354	-	.	gene_id "ENSRNOG00000027622"; transcript_id "ENSRNOG00000027622_tx_2"; exon_id "7_55222966_55224847_-"; exonnum "5"; txlen "2858";
7	ensembl	transcript	55222966	55236035	0	-	.	gene_id "ENSRNOG00000027622"; gene_version "8"; transcript_id "ENSRNOT00000029493"; transcript_version "8"; gene_name "Slc35e3"; gene_source "ensembl"; gene_biotype "protein_coding"; transcript_name "Slc35e3-201"; transcript_source "ensembl"; transcript_biotype "protein_coding"; tag "Ensembl_canonical";
7	ensembl	stop_codon	55224661	55224663	0	-	0	gene_id "ENSRNOG00000027622"; gene_version "8"; transcript_id "ENSRNOT00000029493"; transcript_version "8"; exon_number "5"; gene_name "Slc35e3"; gene_source "ensembl"; gene_biotype "protein_coding"; transcript_name "Slc35e3-201"; transcript_source "ensembl"; transcript_biotype "protein_coding"; tag "Ensembl_canonical";
7	ensembl	CDS	55224664	55224847	0	-	1	gene_id "ENSRNOG00000027622"; gene_version "8"; transcript_id "ENSRNOT00000029493"; transcript_version "8"; exon_number "5"; gene_name "Slc35e3"; gene_source "ensembl"; gene_biotype "protein_coding"; transcript_name "Slc35e3-201"; transcript_source "ensembl"; transcript_biotype "protein_coding"; protein_id "ENSRNOP00000031609"; protein_version "4"; tag "Ensembl_canonical";
7	ensembl	exon	55228523	55228605	0	-	.	gene_id "ENSRNOG00000027622"; gene_version "8"; transcript_id "ENSRNOT00000029493"; transcript_version "8"; exon_number "4"; gene_name "Slc35e3"; gene_source "ensembl"; gene_biotype "protein_coding"; transcript_name "Slc35e3-201"; transcript_source "ensembl"; transcript_biotype "protein_coding"; exon_id "ENSRNOE00000252298"; exon_version "1"; tag "Ensembl_canonical";
7	ensembl	CDS	55228523	55228605	0	-	0	gene_id "ENSRNOG00000027622"; gene_version "8"; transcript_id "ENSRNOT00000029493"; transcript_version "8"; exon_number "4"; gene_name "Slc35e3"; gene_source "ensembl"; gene_biotype "protein_coding"; transcript_name "Slc35e3-201"; transcript_source "ensembl"; transcript_biotype "protein_coding"; protein_id "ENSRNOP00000031609"; protein_version "4"; tag "Ensembl_canonical";
7	ensembl	exon	55228523	55228605	0	-	.	gene_id "ENSRNOG00000027622"; gene_version "8"; transcript_id "ENSRNOT00000093947"; transcript_version "2"; exon_number "4"; gene_name "Slc35e3"; gene_source "ensembl"; gene_biotype "protein_coding"; transcript_name "Slc35e3-202"; transcript_source "ensembl"; transcript_biotype "protein_coding"; exon_id "ENSRNOE00000252298"; exon_version "1";
7	ensembl	CDS	55228523	55228605	0	-	0	gene_id "ENSRNOG00000027622"; gene_version "8"; transcript_id "ENSRNOT00000093947"; transcript_version "2"; exon_number "4"; gene_name "Slc35e3"; gene_source "ensembl"; gene_biotype "protein_coding"; transcript_name "Slc35e3-202"; transcript_source "ensembl"; transcript_biotype "protein_coding"; protein_id "ENSRNOP00000092598"; protein_version "2";
7	ENSEMBL114_rn	exon	55228523	55228605	8.62190217852354	-	.	gene_id "ENSRNOG00000027622"; transcript_id "ENSRNOG00000027622_tx_2"; exon_id "7_55228523_55228605_-"; exonnum "4"; txlen "2858";
7	ensembl	exon	55230391	55230549	0	-	.	gene_id "ENSRNOG00000027622"; gene_version "8"; transcript_id "ENSRNOT00000029493"; transcript_version "8"; exon_number "3"; gene_name "Slc35e3"; gene_source "ensembl"; gene_biotype "protein_coding"; transcript_name "Slc35e3-201"; transcript_source "ensembl"; transcript_biotype "protein_coding"; exon_id "ENSRNOE00000252305"; exon_version "1"; tag "Ensembl_canonical";
7	ensembl	CDS	55230391	55230549	0	-	0	gene_id "ENSRNOG00000027622"; gene_version "8"; transcript_id "ENSRNOT00000029493"; transcript_version "8"; exon_number "3"; gene_name "Slc35e3"; gene_source "ensembl"; gene_biotype "protein_coding"; transcript_name "Slc35e3-201"; transcript_source "ensembl"; transcript_biotype "protein_coding"; protein_id "ENSRNOP00000031609"; protein_version "4"; tag "Ensembl_canonical";
7	ensembl	exon	55230391	55230549	0	-	.	gene_id "ENSRNOG00000027622"; gene_version "8"; transcript_id "ENSRNOT00000093947"; transcript_version "2"; exon_number "3"; gene_name "Slc35e3"; gene_source "ensembl"; gene_biotype "protein_coding"; transcript_name "Slc35e3-202"; transcript_source "ensembl"; transcript_biotype "protein_coding"; exon_id "ENSRNOE00000252305"; exon_version "1";
7	ensembl	CDS	55230391	55230549	0	-	0	gene_id "ENSRNOG00000027622"; gene_version "8"; transcript_id "ENSRNOT00000093947"; transcript_version "2"; exon_number "3"; gene_name "Slc35e3"; gene_source "ensembl"; gene_biotype "protein_coding"; transcript_name "Slc35e3-202"; transcript_source "ensembl"; transcript_biotype "protein_coding"; protein_id "ENSRNOP00000092598"; protein_version "2";
7	ENSEMBL114_rn	exon	55230391	55230549	8.62190217852354	-	.	gene_id "ENSRNOG00000027622"; transcript_id "ENSRNOG00000027622_tx_2"; exon_id "7_55230391_55230549_-"; exonnum "3"; txlen "2858";
7	sraer114_mid	exon	55234330	55234473	8.62190217852354	-	.	gene_id "ENSRNOG00000027622"; transcript_id "ENSRNOG00000027622_tx_2"; exon_id "7_55234330_55234473_-"; exonnum "2"; txlen "2858";
7	ensembl	exon	55234511	55234621	0	-	.	gene_id "ENSRNOG00000027622"; gene_version "8"; transcript_id "ENSRNOT00000029493"; transcript_version "8"; exon_number "2"; gene_name "Slc35e3"; gene_source "ensembl"; gene_biotype "protein_coding"; transcript_name "Slc35e3-201"; transcript_source "ensembl"; transcript_biotype "protein_coding"; exon_id "ENSRNOE00000252314"; exon_version "1"; tag "Ensembl_canonical";
7	ensembl	CDS	55234511	55234621	0	-	0	gene_id "ENSRNOG00000027622"; gene_version "8"; transcript_id "ENSRNOT00000029493"; transcript_version "8"; exon_number "2"; gene_name "Slc35e3"; gene_source "ensembl"; gene_biotype "protein_coding"; transcript_name "Slc35e3-201"; transcript_source "ensembl"; transcript_biotype "protein_coding"; protein_id "ENSRNOP00000031609"; protein_version "4"; tag "Ensembl_canonical";
7	ensembl	exon	55234511	55234621	0	-	.	gene_id "ENSRNOG00000027622"; gene_version "8"; transcript_id "ENSRNOT00000093947"; transcript_version "2"; exon_number "2"; gene_name "Slc35e3"; gene_source "ensembl"; gene_biotype "protein_coding"; transcript_name "Slc35e3-202"; transcript_source "ensembl"; transcript_biotype "protein_coding"; exon_id "ENSRNOE00000252314"; exon_version "1";
7	ensembl	CDS	55234511	55234621	0	-	0	gene_id "ENSRNOG00000027622"; gene_version "8"; transcript_id "ENSRNOT00000093947"; transcript_version "2"; exon_number "2"; gene_name "Slc35e3"; gene_source "ensembl"; gene_biotype "protein_coding"; transcript_name "Slc35e3-202"; transcript_source "ensembl"; transcript_biotype "protein_coding"; protein_id "ENSRNOP00000092598"; protein_version "2";
7	ensembl	CDS	55235446	55235847	0	-	0	gene_id "ENSRNOG00000027622"; gene_version "8"; transcript_id "ENSRNOT00000029493"; transcript_version "8"; exon_number "1"; gene_name "Slc35e3"; gene_source "ensembl"; gene_biotype "protein_coding"; transcript_name "Slc35e3-201"; transcript_source "ensembl"; transcript_biotype "protein_coding"; protein_id "ENSRNOP00000031609"; protein_version "4"; tag "Ensembl_canonical";
7	ensembl	CDS	55235446	55235847	0	-	0	gene_id "ENSRNOG00000027622"; gene_version "8"; transcript_id "ENSRNOT00000093947"; transcript_version "2"; exon_number "1"; gene_name "Slc35e3"; gene_source "ensembl"; gene_biotype "protein_coding"; transcript_name "Slc35e3-202"; transcript_source "ensembl"; transcript_biotype "protein_coding"; protein_id "ENSRNOP00000092598"; protein_version "2";
7	ensembl	exon	55235446	55236035	0	-	.	gene_id "ENSRNOG00000027622"; gene_version "8"; transcript_id "ENSRNOT00000029493"; transcript_version "8"; exon_number "1"; gene_name "Slc35e3"; gene_source "ensembl"; gene_biotype "protein_coding"; transcript_name "Slc35e3-201"; transcript_source "ensembl"; transcript_biotype "protein_coding"; exon_id "ENSRNOE00000252322"; exon_version "7"; tag "Ensembl_canonical";
7	ensembl	exon	55235446	55236035	0	-	.	gene_id "ENSRNOG00000027622"; gene_version "8"; transcript_id "ENSRNOT00000093947"; transcript_version "2"; exon_number "1"; gene_name "Slc35e3"; gene_source "ensembl"; gene_biotype "protein_coding"; transcript_name "Slc35e3-202"; transcript_source "ensembl"; transcript_biotype "protein_coding"; exon_id "ENSRNOE00000252322"; exon_version "7";
7	ENSEMBL114_rn	exon	55235446	55236035	8.62190217852354	-	.	gene_id "ENSRNOG00000027622"; transcript_id "ENSRNOG00000027622_tx_2"; exon_id "7_55235446_55236035_-"; exonnum "1"; txlen "2858";
7	ensembl	start_codon	55235845	55235847	0	-	0	gene_id "ENSRNOG00000027622"; gene_version "8"; transcript_id "ENSRNOT00000029493"; transcript_version "8"; exon_number "1"; gene_name "Slc35e3"; gene_source "ensembl"; gene_biotype "protein_coding"; transcript_name "Slc35e3-201"; transcript_source "ensembl"; transcript_biotype "protein_coding"; tag "Ensembl_canonical";
7	ensembl	start_codon	55235845	55235847	0	-	0	gene_id "ENSRNOG00000027622"; gene_version "8"; transcript_id "ENSRNOT00000093947"; transcript_version "2"; exon_number "1"; gene_name "Slc35e3"; gene_source "ensembl"; gene_biotype "protein_coding"; transcript_name "Slc35e3-202"; transcript_source "ensembl"; transcript_biotype "protein_coding";
7	ensembl	five_prime_utr	55235848	55236035	0	-	.	gene_id "ENSRNOG00000027622"; gene_version "8"; transcript_id "ENSRNOT00000029493"; transcript_version "8"; gene_name "Slc35e3"; gene_source "ensembl"; gene_biotype "protein_coding"; transcript_name "Slc35e3-201"; transcript_source "ensembl"; transcript_biotype "protein_coding"; tag "Ensembl_canonical";
7	ensembl	five_prime_utr	55235848	55236035	0	-	.	gene_id "ENSRNOG00000027622"; gene_version "8"; transcript_id "ENSRNOT00000093947"; transcript_version "2"; gene_name "Slc35e3"; gene_source "ensembl"; gene_biotype "protein_coding"; transcript_name "Slc35e3-202"; transcript_source "ensembl"; transcript_biotype "protein_coding";
7	ensembl	three_prime_utr	55239613	55239847	0	-	.	gene_id "ENSRNOG00000006541"; gene_version "8"; transcript_id "ENSRNOT00000140409"; transcript_version "1"; gene_name "Nup107"; gene_source "ensembl"; gene_biotype "protein_coding"; transcript_name "Nup107-204"; transcript_source "ensembl"; transcript_biotype "protein_coding";
7	ensembl	three_prime_utr	55239613	55239847	0	-	.	gene_id "ENSRNOG00000006541"; gene_version "8"; transcript_id "ENSRNOT00000009203"; transcript_version "8"; gene_name "Nup107"; gene_source "ensembl"; gene_biotype "protein_coding"; transcript_name "Nup107-201"; transcript_source "ensembl"; transcript_biotype "protein_coding";
7	ensembl	three_prime_utr	55239613	55239847	0	-	.	gene_id "ENSRNOG00000006541"; gene_version "8"; transcript_id "ENSRNOT00000147605"; transcript_version "1"; gene_name "Nup107"; gene_source "ensembl"; gene_biotype "protein_coding"; transcript_name "Nup107-205"; transcript_source "ensembl"; transcript_biotype "protein_coding";
7	ensembl	three_prime_utr	55239613	55239847	0	-	.	gene_id "ENSRNOG00000006541"; gene_version "8"; transcript_id "ENSRNOT00000133072"; transcript_version "1"; gene_name "Nup107"; gene_source "ensembl"; gene_biotype "protein_coding"; transcript_name "Nup107-203"; transcript_source "ensembl"; transcript_biotype "protein_coding"; tag "Ensembl_canonical";
7	ensembl	exon	55239613	55239955	0	-	.	gene_id "ENSRNOG00000006541"; gene_version "8"; transcript_id "ENSRNOT00000140409"; transcript_version "1"; exon_number "27"; gene_name "Nup107"; gene_source "ensembl"; gene_biotype "protein_coding"; transcript_name "Nup107-204"; transcript_source "ensembl"; transcript_biotype "protein_coding"; exon_id "ENSRNOE00000251196"; exon_version "5";
7	ensembl	exon	55239613	55239955	0	-	.	gene_id "ENSRNOG00000006541"; gene_version "8"; transcript_id "ENSRNOT00000009203"; transcript_version "8"; exon_number "28"; gene_name "Nup107"; gene_source "ensembl"; gene_biotype "protein_coding"; transcript_name "Nup107-201"; transcript_source "ensembl"; transcript_biotype "protein_coding"; exon_id "ENSRNOE00000251196"; exon_version "5";
7	ensembl	exon	55239613	55239955	0	-	.	gene_id "ENSRNOG00000006541"; gene_version "8"; transcript_id "ENSRNOT00000147605"; transcript_version "1"; exon_number "28"; gene_name "Nup107"; gene_source "ensembl"; gene_biotype "protein_coding"; transcript_name "Nup107-205"; transcript_source "ensembl"; transcript_biotype "protein_coding"; exon_id "ENSRNOE00000251196"; exon_version "5";
7	ensembl	exon	55239613	55239955	0	-	.	gene_id "ENSRNOG00000006541"; gene_version "8"; transcript_id "ENSRNOT00000133072"; transcript_version "1"; exon_number "28"; gene_name "Nup107"; gene_source "ensembl"; gene_biotype "protein_coding"; transcript_name "Nup107-203"; transcript_source "ensembl"; transcript_biotype "protein_coding"; exon_id "ENSRNOE00000251196"; exon_version "5"; tag "Ensembl_canonical";
7	ensembl	transcript	55239613	55281959	0	-	.	gene_id "ENSRNOG00000006541"; gene_version "8"; transcript_id "ENSRNOT00000140409"; transcript_version "1"; gene_name "Nup107"; gene_source "ensembl"; gene_biotype "protein_coding"; transcript_name "Nup107-204"; transcript_source "ensembl"; transcript_biotype "protein_coding";
7	ensembl	transcript	55239613	55282954	0	-	.	gene_id "ENSRNOG00000006541"; gene_version "8"; transcript_id "ENSRNOT00000009203"; transcript_version "8"; gene_name "Nup107"; gene_source "ensembl"; gene_biotype "protein_coding"; transcript_name "Nup107-201"; transcript_source "ensembl"; transcript_biotype "protein_coding";
7	ensembl	transcript	55239613	55283835	0	-	.	gene_id "ENSRNOG00000006541"; gene_version "8"; transcript_id "ENSRNOT00000147605"; transcript_version "1"; gene_name "Nup107"; gene_source "ensembl"; gene_biotype "protein_coding"; transcript_name "Nup107-205"; transcript_source "ensembl"; transcript_biotype "protein_coding";
7	ensembl	gene	55239613	55285234	0	-	.	gene_id "ENSRNOG00000006541"; gene_version "8"; gene_name "Nup107"; gene_source "ensembl"; gene_biotype "protein_coding";
7	ensembl	transcript	55239613	55285234	0	-	.	gene_id "ENSRNOG00000006541"; gene_version "8"; transcript_id "ENSRNOT00000133072"; transcript_version "1"; gene_name "Nup107"; gene_source "ensembl"; gene_biotype "protein_coding"; transcript_name "Nup107-203"; transcript_source "ensembl"; transcript_biotype "protein_coding"; tag "Ensembl_canonical";
7	ensembl	three_prime_utr	55239615	55239847	0	-	.	gene_id "ENSRNOG00000006541"; gene_version "8"; transcript_id "ENSRNOT00000106167"; transcript_version "2"; gene_name "Nup107"; gene_source "ensembl"; gene_biotype "protein_coding"; transcript_name "Nup107-202"; transcript_source "ensembl"; transcript_biotype "protein_coding";
7	ensembl	exon	55239615	55239955	0	-	.	gene_id "ENSRNOG00000006541"; gene_version "8"; transcript_id "ENSRNOT00000106167"; transcript_version "2"; exon_number "28"; gene_name "Nup107"; gene_source "ensembl"; gene_biotype "protein_coding"; transcript_name "Nup107-202"; transcript_source "ensembl"; transcript_biotype "protein_coding"; exon_id "ENSRNOE00000653426"; exon_version "2";
7	ensembl	transcript	55239615	55284226	0	-	.	gene_id "ENSRNOG00000006541"; gene_version "8"; transcript_id "ENSRNOT00000106167"; transcript_version "2"; gene_name "Nup107"; gene_source "ensembl"; gene_biotype "protein_coding"; transcript_name "Nup107-202"; transcript_source "ensembl"; transcript_biotype "protein_coding";
7	ensembl	stop_codon	55239848	55239850	0	-	0	gene_id "ENSRNOG00000006541"; gene_version "8"; transcript_id "ENSRNOT00000140409"; transcript_version "1"; exon_number "27"; gene_name "Nup107"; gene_source "ensembl"; gene_biotype "protein_coding"; transcript_name "Nup107-204"; transcript_source "ensembl"; transcript_biotype "protein_coding";
7	ensembl	stop_codon	55239848	55239850	0	-	0	gene_id "ENSRNOG00000006541"; gene_version "8"; transcript_id "ENSRNOT00000009203"; transcript_version "8"; exon_number "28"; gene_name "Nup107"; gene_source "ensembl"; gene_biotype "protein_coding"; transcript_name "Nup107-201"; transcript_source "ensembl"; transcript_biotype "protein_coding";
7	ensembl	stop_codon	55239848	55239850	0	-	0	gene_id "ENSRNOG00000006541"; gene_version "8"; transcript_id "ENSRNOT00000147605"; transcript_version "1"; exon_number "28"; gene_name "Nup107"; gene_source "ensembl"; gene_biotype "protein_coding"; transcript_name "Nup107-205"; transcript_source "ensembl"; transcript_biotype "protein_coding";
7	ensembl	stop_codon	55239848	55239850	0	-	0	gene_id "ENSRNOG00000006541"; gene_version "8"; transcript_id "ENSRNOT00000106167"; transcript_version "2"; exon_number "28"; gene_name "Nup107"; gene_source "ensembl"; gene_biotype "protein_coding"; transcript_name "Nup107-202"; transcript_source "ensembl"; transcript_biotype "protein_coding";
7	ensembl	stop_codon	55239848	55239850	0	-	0	gene_id "ENSRNOG00000006541"; gene_version "8"; transcript_id "ENSRNOT00000133072"; transcript_version "1"; exon_number "28"; gene_name "Nup107"; gene_source "ensembl"; gene_biotype "protein_coding"; transcript_name "Nup107-203"; transcript_source "ensembl"; transcript_biotype "protein_coding"; tag "Ensembl_canonical";
7	ensembl	CDS	55239851	55239955	0	-	0	gene_id "ENSRNOG00000006541"; gene_version "8"; transcript_id "ENSRNOT00000140409"; transcript_version "1"; exon_number "27"; gene_name "Nup107"; gene_source "ensembl"; gene_biotype "protein_coding"; transcript_name "Nup107-204"; transcript_source "ensembl"; transcript_biotype "protein_coding"; protein_id "ENSRNOP00000104751"; protein_version "1";
7	ensembl	CDS	55239851	55239955	0	-	0	gene_id "ENSRNOG00000006541"; gene_version "8"; transcript_id "ENSRNOT00000009203"; transcript_version "8"; exon_number "28"; gene_name "Nup107"; gene_source "ensembl"; gene_biotype "protein_coding"; transcript_name "Nup107-201"; transcript_source "ensembl"; transcript_biotype "protein_coding"; protein_id "ENSRNOP00000009203"; protein_version "7";
7	ensembl	CDS	55239851	55239955	0	-	0	gene_id "ENSRNOG00000006541"; gene_version "8"; transcript_id "ENSRNOT00000147605"; transcript_version "1"; exon_number "28"; gene_name "Nup107"; gene_source "ensembl"; gene_biotype "protein_coding"; transcript_name "Nup107-205"; transcript_source "ensembl"; transcript_biotype "protein_coding"; protein_id "ENSRNOP00000104443"; protein_version "1";
7	ensembl	CDS	55239851	55239955	0	-	0	gene_id "ENSRNOG00000006541"; gene_version "8"; transcript_id "ENSRNOT00000106167"; transcript_version "2"; exon_number "28"; gene_name "Nup107"; gene_source "ensembl"; gene_biotype "protein_coding"; transcript_name "Nup107-202"; transcript_source "ensembl"; transcript_biotype "protein_coding"; protein_id "ENSRNOP00000096708"; protein_version "2";
7	ensembl	CDS	55239851	55239955	0	-	0	gene_id "ENSRNOG00000006541"; gene_version "8"; transcript_id "ENSRNOT00000133072"; transcript_version "1"; exon_number "28"; gene_name "Nup107"; gene_source "ensembl"; gene_biotype "protein_coding"; transcript_name "Nup107-203"; transcript_source "ensembl"; transcript_biotype "protein_coding"; protein_id "ENSRNOP00000100946"; protein_version "1"; tag "Ensembl_canonical";
7	ensembl	exon	55240381	55240548	0	-	.	gene_id "ENSRNOG00000006541"; gene_version "8"; transcript_id "ENSRNOT00000140409"; transcript_version "1"; exon_number "26"; gene_name "Nup107"; gene_source "ensembl"; gene_biotype "protein_coding"; transcript_name "Nup107-204"; transcript_source "ensembl"; transcript_biotype "protein_coding"; exon_id "ENSRNOE00000064150"; exon_version "1";
7	ensembl	CDS	55240381	55240548	0	-	0	gene_id "ENSRNOG00000006541"; gene_version "8"; transcript_id "ENSRNOT00000140409"; transcript_version "1"; exon_number "26"; gene_name "Nup107"; gene_source "ensembl"; gene_biotype "protein_coding"; transcript_name "Nup107-204"; transcript_source "ensembl"; transcript_biotype "protein_coding"; protein_id "ENSRNOP00000104751"; protein_version "1";
7	ensembl	exon	55240381	55240548	0	-	.	gene_id "ENSRNOG00000006541"; gene_version "8"; transcript_id "ENSRNOT00000009203"; transcript_version "8"; exon_number "27"; gene_name "Nup107"; gene_source "ensembl"; gene_biotype "protein_coding"; transcript_name "Nup107-201"; transcript_source "ensembl"; transcript_biotype "protein_coding"; exon_id "ENSRNOE00000064150"; exon_version "1";
7	ensembl	CDS	55240381	55240548	0	-	0	gene_id "ENSRNOG00000006541"; gene_version "8"; transcript_id "ENSRNOT00000009203"; transcript_version "8"; exon_number "27"; gene_name "Nup107"; gene_source "ensembl"; gene_biotype "protein_coding"; transcript_name "Nup107-201"; transcript_source "ensembl"; transcript_biotype "protein_coding"; protein_id "ENSRNOP00000009203"; protein_version "7";
7	ensembl	exon	55240381	55240548	0	-	.	gene_id "ENSRNOG00000006541"; gene_version "8"; transcript_id "ENSRNOT00000147605"; transcript_version "1"; exon_number "27"; gene_name "Nup107"; gene_source "ensembl"; gene_biotype "protein_coding"; transcript_name "Nup107-205"; transcript_source "ensembl"; transcript_biotype "protein_coding"; exon_id "ENSRNOE00000064150"; exon_version "1";
7	ensembl	CDS	55240381	55240548	0	-	0	gene_id "ENSRNOG00000006541"; gene_version "8"; transcript_id "ENSRNOT00000147605"; transcript_version "1"; exon_number "27"; gene_name "Nup107"; gene_source "ensembl"; gene_biotype "protein_coding"; transcript_name "Nup107-205"; transcript_source "ensembl"; transcript_biotype "protein_coding"; protein_id "ENSRNOP00000104443"; protein_version "1";
7	ensembl	exon	55240381	55240548	0	-	.	gene_id "ENSRNOG00000006541"; gene_version "8"; transcript_id "ENSRNOT00000106167"; transcript_version "2"; exon_number "27"; gene_name "Nup107"; gene_source "ensembl"; gene_biotype "protein_coding"; transcript_name "Nup107-202"; transcript_source "ensembl"; transcript_biotype "protein_coding"; exon_id "ENSRNOE00000064150"; exon_version "1";
7	ensembl	CDS	55240381	55240548	0	-	0	gene_id "ENSRNOG00000006541"; gene_version "8"; transcript_id "ENSRNOT00000106167"; transcript_version "2"; exon_number "27"; gene_name "Nup107"; gene_source "ensembl"; gene_biotype "protein_coding"; transcript_name "Nup107-202"; transcript_source "ensembl"; transcript_biotype "protein_coding"; protein_id "ENSRNOP00000096708"; protein_version "2";
7	ensembl	exon	55240381	55240548	0	-	.	gene_id "ENSRNOG00000006541"; gene_version "8"; transcript_id "ENSRNOT00000133072"; transcript_version "1"; exon_number "27"; gene_name "Nup107"; gene_source "ensembl"; gene_biotype "protein_coding"; transcript_name "Nup107-203"; transcript_source "ensembl"; transcript_biotype "protein_coding"; exon_id "ENSRNOE00000064150"; exon_version "1"; tag "Ensembl_canonical";
7	ensembl	CDS	55240381	55240548	0	-	0	gene_id "ENSRNOG00000006541"; gene_version "8"; transcript_id "ENSRNOT00000133072"; transcript_version "1"; exon_number "27"; gene_name "Nup107"; gene_source "ensembl"; gene_biotype "protein_coding"; transcript_name "Nup107-203"; transcript_source "ensembl"; transcript_biotype "protein_coding"; protein_id "ENSRNOP00000100946"; protein_version "1"; tag "Ensembl_canonical";
7	ensembl	exon	55248042	55248155	0	-	.	gene_id "ENSRNOG00000006541"; gene_version "8"; transcript_id "ENSRNOT00000140409"; transcript_version "1"; exon_number "25"; gene_name "Nup107"; gene_source "ensembl"; gene_biotype "protein_coding"; transcript_name "Nup107-204"; transcript_source "ensembl"; transcript_biotype "protein_coding"; exon_id "ENSRNOE00000064039"; exon_version "1";
7	ensembl	CDS	55248042	55248155	0	-	0	gene_id "ENSRNOG00000006541"; gene_version "8"; transcript_id "ENSRNOT00000140409"; transcript_version "1"; exon_number "25"; gene_name "Nup107"; gene_source "ensembl"; gene_biotype "protein_coding"; transcript_name "Nup107-204"; transcript_source "ensembl"; transcript_biotype "protein_coding"; protein_id "ENSRNOP00000104751"; protein_version "1";
7	ensembl	exon	55248042	55248155	0	-	.	gene_id "ENSRNOG00000006541"; gene_version "8"; transcript_id "ENSRNOT00000009203"; transcript_version "8"; exon_number "26"; gene_name "Nup107"; gene_source "ensembl"; gene_biotype "protein_coding"; transcript_name "Nup107-201"; transcript_source "ensembl"; transcript_biotype "protein_coding"; exon_id "ENSRNOE00000064039"; exon_version "1";
7	ensembl	CDS	55248042	55248155	0	-	0	gene_id "ENSRNOG00000006541"; gene_version "8"; transcript_id "ENSRNOT00000009203"; transcript_version "8"; exon_number "26"; gene_name "Nup107"; gene_source "ensembl"; gene_biotype "protein_coding"; transcript_name "Nup107-201"; transcript_source "ensembl"; transcript_biotype "protein_coding"; protein_id "ENSRNOP00000009203"; protein_version "7";
7	ensembl	exon	55248042	55248155	0	-	.	gene_id "ENSRNOG00000006541"; gene_version "8"; transcript_id "ENSRNOT00000147605"; transcript_version "1"; exon_number "26"; gene_name "Nup107"; gene_source "ensembl"; gene_biotype "protein_coding"; transcript_name "Nup107-205"; transcript_source "ensembl"; transcript_biotype "protein_coding"; exon_id "ENSRNOE00000064039"; exon_version "1";
7	ensembl	CDS	55248042	55248155	0	-	0	gene_id "ENSRNOG00000006541"; gene_version "8"; transcript_id "ENSRNOT00000147605"; transcript_version "1"; exon_number "26"; gene_name "Nup107"; gene_source "ensembl"; gene_biotype "protein_coding"; transcript_name "Nup107-205"; transcript_source "ensembl"; transcript_biotype "protein_coding"; protein_id "ENSRNOP00000104443"; protein_version "1";
7	ensembl	exon	55248042	55248155	0	-	.	gene_id "ENSRNOG00000006541"; gene_version "8"; transcript_id "ENSRNOT00000106167"; transcript_version "2"; exon_number "26"; gene_name "Nup107"; gene_source "ensembl"; gene_biotype "protein_coding"; transcript_name "Nup107-202"; transcript_source "ensembl"; transcript_biotype "protein_coding"; exon_id "ENSRNOE00000064039"; exon_version "1";
7	ensembl	CDS	55248042	55248155	0	-	0	gene_id "ENSRNOG00000006541"; gene_version "8"; transcript_id "ENSRNOT00000106167"; transcript_version "2"; exon_number "26"; gene_name "Nup107"; gene_source "ensembl"; gene_biotype "protein_coding"; transcript_name "Nup107-202"; transcript_source "ensembl"; transcript_biotype "protein_coding"; protein_id "ENSRNOP00000096708"; protein_version "2";
7	ensembl	exon	55248042	55248155	0	-	.	gene_id "ENSRNOG00000006541"; gene_version "8"; transcript_id "ENSRNOT00000133072"; transcript_version "1"; exon_number "26"; gene_name "Nup107"; gene_source "ensembl"; gene_biotype "protein_coding"; transcript_name "Nup107-203"; transcript_source "ensembl"; transcript_biotype "protein_coding"; exon_id "ENSRNOE00000064039"; exon_version "1"; tag "Ensembl_canonical";
7	ensembl	CDS	55248042	55248155	0	-	0	gene_id "ENSRNOG00000006541"; gene_version "8"; transcript_id "ENSRNOT00000133072"; transcript_version "1"; exon_number "26"; gene_name "Nup107"; gene_source "ensembl"; gene_biotype "protein_coding"; transcript_name "Nup107-203"; transcript_source "ensembl"; transcript_biotype "protein_coding"; protein_id "ENSRNOP00000100946"; protein_version "1"; tag "Ensembl_canonical";
7	ensembl	exon	55248544	55248669	0	-	.	gene_id "ENSRNOG00000006541"; gene_version "8"; transcript_id "ENSRNOT00000140409"; transcript_version "1"; exon_number "24"; gene_name "Nup107"; gene_source "ensembl"; gene_biotype "protein_coding"; transcript_name "Nup107-204"; transcript_source "ensembl"; transcript_biotype "protein_coding"; exon_id "ENSRNOE00000063945"; exon_version "1";
7	ensembl	CDS	55248544	55248669	0	-	0	gene_id "ENSRNOG00000006541"; gene_version "8"; transcript_id "ENSRNOT00000140409"; transcript_version "1"; exon_number "24"; gene_name "Nup107"; gene_source "ensembl"; gene_biotype "protein_coding"; transcript_name "Nup107-204"; transcript_source "ensembl"; transcript_biotype "protein_coding"; protein_id "ENSRNOP00000104751"; protein_version "1";
7	ensembl	exon	55248544	55248669	0	-	.	gene_id "ENSRNOG00000006541"; gene_version "8"; transcript_id "ENSRNOT00000009203"; transcript_version "8"; exon_number "25"; gene_name "Nup107"; gene_source "ensembl"; gene_biotype "protein_coding"; transcript_name "Nup107-201"; transcript_source "ensembl"; transcript_biotype "protein_coding"; exon_id "ENSRNOE00000063945"; exon_version "1";
7	ensembl	CDS	55248544	55248669	0	-	0	gene_id "ENSRNOG00000006541"; gene_version "8"; transcript_id "ENSRNOT00000009203"; transcript_version "8"; exon_number "25"; gene_name "Nup107"; gene_source "ensembl"; gene_biotype "protein_coding"; transcript_name "Nup107-201"; transcript_source "ensembl"; transcript_biotype "protein_coding"; protein_id "ENSRNOP00000009203"; protein_version "7";
7	ensembl	exon	55248544	55248669	0	-	.	gene_id "ENSRNOG00000006541"; gene_version "8"; transcript_id "ENSRNOT00000147605"; transcript_version "1"; exon_number "25"; gene_name "Nup107"; gene_source "ensembl"; gene_biotype "protein_coding"; transcript_name "Nup107-205"; transcript_source "ensembl"; transcript_biotype "protein_coding"; exon_id "ENSRNOE00000063945"; exon_version "1";
7	ensembl	CDS	55248544	55248669	0	-	0	gene_id "ENSRNOG00000006541"; gene_version "8"; transcript_id "ENSRNOT00000147605"; transcript_version "1"; exon_number "25"; gene_name "Nup107"; gene_source "ensembl"; gene_biotype "protein_coding"; transcript_name "Nup107-205"; transcript_source "ensembl"; transcript_biotype "protein_coding"; protein_id "ENSRNOP00000104443"; protein_version "1";
7	ensembl	exon	55248544	55248669	0	-	.	gene_id "ENSRNOG00000006541"; gene_version "8"; transcript_id "ENSRNOT00000106167"; transcript_version "2"; exon_number "25"; gene_name "Nup107"; gene_source "ensembl"; gene_biotype "protein_coding"; transcript_name "Nup107-202"; transcript_source "ensembl"; transcript_biotype "protein_coding"; exon_id "ENSRNOE00000063945"; exon_version "1";
7	ensembl	CDS	55248544	55248669	0	-	0	gene_id "ENSRNOG00000006541"; gene_version "8"; transcript_id "ENSRNOT00000106167"; transcript_version "2"; exon_number "25"; gene_name "Nup107"; gene_source "ensembl"; gene_biotype "protein_coding"; transcript_name "Nup107-202"; transcript_source "ensembl"; transcript_biotype "protein_coding"; protein_id "ENSRNOP00000096708"; protein_version "2";
7	ensembl	exon	55248544	55248669	0	-	.	gene_id "ENSRNOG00000006541"; gene_version "8"; transcript_id "ENSRNOT00000133072"; transcript_version "1"; exon_number "25"; gene_name "Nup107"; gene_source "ensembl"; gene_biotype "protein_coding"; transcript_name "Nup107-203"; transcript_source "ensembl"; transcript_biotype "protein_coding"; exon_id "ENSRNOE00000063945"; exon_version "1"; tag "Ensembl_canonical";
7	ensembl	CDS	55248544	55248669	0	-	0	gene_id "ENSRNOG00000006541"; gene_version "8"; transcript_id "ENSRNOT00000133072"; transcript_version "1"; exon_number "25"; gene_name "Nup107"; gene_source "ensembl"; gene_biotype "protein_coding"; transcript_name "Nup107-203"; transcript_source "ensembl"; transcript_biotype "protein_coding"; protein_id "ENSRNOP00000100946"; protein_version "1"; tag "Ensembl_canonical";
7	ensembl	exon	55249659	55249819	0	-	.	gene_id "ENSRNOG00000006541"; gene_version "8"; transcript_id "ENSRNOT00000140409"; transcript_version "1"; exon_number "23"; gene_name "Nup107"; gene_source "ensembl"; gene_biotype "protein_coding"; transcript_name "Nup107-204"; transcript_source "ensembl"; transcript_biotype "protein_coding"; exon_id "ENSRNOE00000063791"; exon_version "1";
7	ensembl	CDS	55249659	55249819	0	-	2	gene_id "ENSRNOG00000006541"; gene_version "8"; transcript_id "ENSRNOT00000140409"; transcript_version "1"; exon_number "23"; gene_name "Nup107"; gene_source "ensembl"; gene_biotype "protein_coding"; transcript_name "Nup107-204"; transcript_source "ensembl"; transcript_biotype "protein_coding"; protein_id "ENSRNOP00000104751"; protein_version "1";
7	ensembl	exon	55249659	55249819	0	-	.	gene_id "ENSRNOG00000006541"; gene_version "8"; transcript_id "ENSRNOT00000009203"; transcript_version "8"; exon_number "24"; gene_name "Nup107"; gene_source "ensembl"; gene_biotype "protein_coding"; transcript_name "Nup107-201"; transcript_source "ensembl"; transcript_biotype "protein_coding"; exon_id "ENSRNOE00000063791"; exon_version "1";
7	ensembl	CDS	55249659	55249819	0	-	2	gene_id "ENSRNOG00000006541"; gene_version "8"; transcript_id "ENSRNOT00000009203"; transcript_version "8"; exon_number "24"; gene_name "Nup107"; gene_source "ensembl"; gene_biotype "protein_coding"; transcript_name "Nup107-201"; transcript_source "ensembl"; transcript_biotype "protein_coding"; protein_id "ENSRNOP00000009203"; protein_version "7";
7	ensembl	exon	55249659	55249819	0	-	.	gene_id "ENSRNOG00000006541"; gene_version "8"; transcript_id "ENSRNOT00000147605"; transcript_version "1"; exon_number "24"; gene_name "Nup107"; gene_source "ensembl"; gene_biotype "protein_coding"; transcript_name "Nup107-205"; transcript_source "ensembl"; transcript_biotype "protein_coding"; exon_id "ENSRNOE00000063791"; exon_version "1";
7	ensembl	CDS	55249659	55249819	0	-	2	gene_id "ENSRNOG00000006541"; gene_version "8"; transcript_id "ENSRNOT00000147605"; transcript_version "1"; exon_number "24"; gene_name "Nup107"; gene_source "ensembl"; gene_biotype "protein_coding"; transcript_name "Nup107-205"; transcript_source "ensembl"; transcript_biotype "protein_coding"; protein_id "ENSRNOP00000104443"; protein_version "1";
7	ensembl	exon	55249659	55249819	0	-	.	gene_id "ENSRNOG00000006541"; gene_version "8"; transcript_id "ENSRNOT00000106167"; transcript_version "2"; exon_number "24"; gene_name "Nup107"; gene_source "ensembl"; gene_biotype "protein_coding"; transcript_name "Nup107-202"; transcript_source "ensembl"; transcript_biotype "protein_coding"; exon_id "ENSRNOE00000063791"; exon_version "1";
7	ensembl	CDS	55249659	55249819	0	-	2	gene_id "ENSRNOG00000006541"; gene_version "8"; transcript_id "ENSRNOT00000106167"; transcript_version "2"; exon_number "24"; gene_name "Nup107"; gene_source "ensembl"; gene_biotype "protein_coding"; transcript_name "Nup107-202"; transcript_source "ensembl"; transcript_biotype "protein_coding"; protein_id "ENSRNOP00000096708"; protein_version "2";
7	ensembl	exon	55249659	55249819	0	-	.	gene_id "ENSRNOG00000006541"; gene_version "8"; transcript_id "ENSRNOT00000133072"; transcript_version "1"; exon_number "24"; gene_name "Nup107"; gene_source "ensembl"; gene_biotype "protein_coding"; transcript_name "Nup107-203"; transcript_source "ensembl"; transcript_biotype "protein_coding"; exon_id "ENSRNOE00000063791"; exon_version "1"; tag "Ensembl_canonical";
7	ensembl	CDS	55249659	55249819	0	-	2	gene_id "ENSRNOG00000006541"; gene_version "8"; transcript_id "ENSRNOT00000133072"; transcript_version "1"; exon_number "24"; gene_name "Nup107"; gene_source "ensembl"; gene_biotype "protein_coding"; transcript_name "Nup107-203"; transcript_source "ensembl"; transcript_biotype "protein_coding"; protein_id "ENSRNOP00000100946"; protein_version "1"; tag "Ensembl_canonical";
7	ensembl	exon	55252324	55252426	0	-	.	gene_id "ENSRNOG00000006541"; gene_version "8"; transcript_id "ENSRNOT00000140409"; transcript_version "1"; exon_number "22"; gene_name "Nup107"; gene_source "ensembl"; gene_biotype "protein_coding"; transcript_name "Nup107-204"; transcript_source "ensembl"; transcript_biotype "protein_coding"; exon_id "ENSRNOE00000063619"; exon_version "1";
7	ensembl	CDS	55252324	55252426	0	-	0	gene_id "ENSRNOG00000006541"; gene_version "8"; transcript_id "ENSRNOT00000140409"; transcript_version "1"; exon_number "22"; gene_name "Nup107"; gene_source "ensembl"; gene_biotype "protein_coding"; transcript_name "Nup107-204"; transcript_source "ensembl"; transcript_biotype "protein_coding"; protein_id "ENSRNOP00000104751"; protein_version "1";
7	ensembl	exon	55252324	55252426	0	-	.	gene_id "ENSRNOG00000006541"; gene_version "8"; transcript_id "ENSRNOT00000009203"; transcript_version "8"; exon_number "23"; gene_name "Nup107"; gene_source "ensembl"; gene_biotype "protein_coding"; transcript_name "Nup107-201"; transcript_source "ensembl"; transcript_biotype "protein_coding"; exon_id "ENSRNOE00000063619"; exon_version "1";
7	ensembl	CDS	55252324	55252426	0	-	0	gene_id "ENSRNOG00000006541"; gene_version "8"; transcript_id "ENSRNOT00000009203"; transcript_version "8"; exon_number "23"; gene_name "Nup107"; gene_source "ensembl"; gene_biotype "protein_coding"; transcript_name "Nup107-201"; transcript_source "ensembl"; transcript_biotype "protein_coding"; protein_id "ENSRNOP00000009203"; protein_version "7";
7	ensembl	exon	55252324	55252426	0	-	.	gene_id "ENSRNOG00000006541"; gene_version "8"; transcript_id "ENSRNOT00000147605"; transcript_version "1"; exon_number "23"; gene_name "Nup107"; gene_source "ensembl"; gene_biotype "protein_coding"; transcript_name "Nup107-205"; transcript_source "ensembl"; transcript_biotype "protein_coding"; exon_id "ENSRNOE00000063619"; exon_version "1";
7	ensembl	CDS	55252324	55252426	0	-	0	gene_id "ENSRNOG00000006541"; gene_version "8"; transcript_id "ENSRNOT00000147605"; transcript_version "1"; exon_number "23"; gene_name "Nup107"; gene_source "ensembl"; gene_biotype "protein_coding"; transcript_name "Nup107-205"; transcript_source "ensembl"; transcript_biotype "protein_coding"; protein_id "ENSRNOP00000104443"; protein_version "1";
7	ensembl	exon	55252324	55252426	0	-	.	gene_id "ENSRNOG00000006541"; gene_version "8"; transcript_id "ENSRNOT00000106167"; transcript_version "2"; exon_number "23"; gene_name "Nup107"; gene_source "ensembl"; gene_biotype "protein_coding"; transcript_name "Nup107-202"; transcript_source "ensembl"; transcript_biotype "protein_coding"; exon_id "ENSRNOE00000063619"; exon_version "1";
7	ensembl	CDS	55252324	55252426	0	-	0	gene_id "ENSRNOG00000006541"; gene_version "8"; transcript_id "ENSRNOT00000106167"; transcript_version "2"; exon_number "23"; gene_name "Nup107"; gene_source "ensembl"; gene_biotype "protein_coding"; transcript_name "Nup107-202"; transcript_source "ensembl"; transcript_biotype "protein_coding"; protein_id "ENSRNOP00000096708"; protein_version "2";
7	ensembl	exon	55252324	55252426	0	-	.	gene_id "ENSRNOG00000006541"; gene_version "8"; transcript_id "ENSRNOT00000133072"; transcript_version "1"; exon_number "23"; gene_name "Nup107"; gene_source "ensembl"; gene_biotype "protein_coding"; transcript_name "Nup107-203"; transcript_source "ensembl"; transcript_biotype "protein_coding"; exon_id "ENSRNOE00000063619"; exon_version "1"; tag "Ensembl_canonical";
7	ensembl	CDS	55252324	55252426	0	-	0	gene_id "ENSRNOG00000006541"; gene_version "8"; transcript_id "ENSRNOT00000133072"; transcript_version "1"; exon_number "23"; gene_name "Nup107"; gene_source "ensembl"; gene_biotype "protein_coding"; transcript_name "Nup107-203"; transcript_source "ensembl"; transcript_biotype "protein_coding"; protein_id "ENSRNOP00000100946"; protein_version "1"; tag "Ensembl_canonical";
7	ensembl	exon	55253286	55253398	0	-	.	gene_id "ENSRNOG00000006541"; gene_version "8"; transcript_id "ENSRNOT00000140409"; transcript_version "1"; exon_number "21"; gene_name "Nup107"; gene_source "ensembl"; gene_biotype "protein_coding"; transcript_name "Nup107-204"; transcript_source "ensembl"; transcript_biotype "protein_coding"; exon_id "ENSRNOE00000063441"; exon_version "1";
7	ensembl	CDS	55253286	55253398	0	-	2	gene_id "ENSRNOG00000006541"; gene_version "8"; transcript_id "ENSRNOT00000140409"; transcript_version "1"; exon_number "21"; gene_name "Nup107"; gene_source "ensembl"; gene_biotype "protein_coding"; transcript_name "Nup107-204"; transcript_source "ensembl"; transcript_biotype "protein_coding"; protein_id "ENSRNOP00000104751"; protein_version "1";
7	ensembl	exon	55253286	55253398	0	-	.	gene_id "ENSRNOG00000006541"; gene_version "8"; transcript_id "ENSRNOT00000009203"; transcript_version "8"; exon_number "22"; gene_name "Nup107"; gene_source "ensembl"; gene_biotype "protein_coding"; transcript_name "Nup107-201"; transcript_source "ensembl"; transcript_biotype "protein_coding"; exon_id "ENSRNOE00000063441"; exon_version "1";
7	ensembl	CDS	55253286	55253398	0	-	2	gene_id "ENSRNOG00000006541"; gene_version "8"; transcript_id "ENSRNOT00000009203"; transcript_version "8"; exon_number "22"; gene_name "Nup107"; gene_source "ensembl"; gene_biotype "protein_coding"; transcript_name "Nup107-201"; transcript_source "ensembl"; transcript_biotype "protein_coding"; protein_id "ENSRNOP00000009203"; protein_version "7";
7	ensembl	exon	55253286	55253398	0	-	.	gene_id "ENSRNOG00000006541"; gene_version "8"; transcript_id "ENSRNOT00000147605"; transcript_version "1"; exon_number "22"; gene_name "Nup107"; gene_source "ensembl"; gene_biotype "protein_coding"; transcript_name "Nup107-205"; transcript_source "ensembl"; transcript_biotype "protein_coding"; exon_id "ENSRNOE00000063441"; exon_version "1";
7	ensembl	CDS	55253286	55253398	0	-	2	gene_id "ENSRNOG00000006541"; gene_version "8"; transcript_id "ENSRNOT00000147605"; transcript_version "1"; exon_number "22"; gene_name "Nup107"; gene_source "ensembl"; gene_biotype "protein_coding"; transcript_name "Nup107-205"; transcript_source "ensembl"; transcript_biotype "protein_coding"; protein_id "ENSRNOP00000104443"; protein_version "1";
7	ensembl	exon	55253286	55253398	0	-	.	gene_id "ENSRNOG00000006541"; gene_version "8"; transcript_id "ENSRNOT00000106167"; transcript_version "2"; exon_number "22"; gene_name "Nup107"; gene_source "ensembl"; gene_biotype "protein_coding"; transcript_name "Nup107-202"; transcript_source "ensembl"; transcript_biotype "protein_coding"; exon_id "ENSRNOE00000063441"; exon_version "1";
7	ensembl	CDS	55253286	55253398	0	-	2	gene_id "ENSRNOG00000006541"; gene_version "8"; transcript_id "ENSRNOT00000106167"; transcript_version "2"; exon_number "22"; gene_name "Nup107"; gene_source "ensembl"; gene_biotype "protein_coding"; transcript_name "Nup107-202"; transcript_source "ensembl"; transcript_biotype "protein_coding"; protein_id "ENSRNOP00000096708"; protein_version "2";
7	ensembl	exon	55253286	55253398	0	-	.	gene_id "ENSRNOG00000006541"; gene_version "8"; transcript_id "ENSRNOT00000133072"; transcript_version "1"; exon_number "22"; gene_name "Nup107"; gene_source "ensembl"; gene_biotype "protein_coding"; transcript_name "Nup107-203"; transcript_source "ensembl"; transcript_biotype "protein_coding"; exon_id "ENSRNOE00000063441"; exon_version "1"; tag "Ensembl_canonical";
7	ensembl	CDS	55253286	55253398	0	-	2	gene_id "ENSRNOG00000006541"; gene_version "8"; transcript_id "ENSRNOT00000133072"; transcript_version "1"; exon_number "22"; gene_name "Nup107"; gene_source "ensembl"; gene_biotype "protein_coding"; transcript_name "Nup107-203"; transcript_source "ensembl"; transcript_biotype "protein_coding"; protein_id "ENSRNOP00000100946"; protein_version "1"; tag "Ensembl_canonical";
7	ensembl	exon	55254919	55255069	0	-	.	gene_id "ENSRNOG00000006541"; gene_version "8"; transcript_id "ENSRNOT00000140409"; transcript_version "1"; exon_number "20"; gene_name "Nup107"; gene_source "ensembl"; gene_biotype "protein_coding"; transcript_name "Nup107-204"; transcript_source "ensembl"; transcript_biotype "protein_coding"; exon_id "ENSRNOE00000063287"; exon_version "1";
7	ensembl	CDS	55254919	55255069	0	-	0	gene_id "ENSRNOG00000006541"; gene_version "8"; transcript_id "ENSRNOT00000140409"; transcript_version "1"; exon_number "20"; gene_name "Nup107"; gene_source "ensembl"; gene_biotype "protein_coding"; transcript_name "Nup107-204"; transcript_source "ensembl"; transcript_biotype "protein_coding"; protein_id "ENSRNOP00000104751"; protein_version "1";
7	ensembl	exon	55254919	55255069	0	-	.	gene_id "ENSRNOG00000006541"; gene_version "8"; transcript_id "ENSRNOT00000009203"; transcript_version "8"; exon_number "21"; gene_name "Nup107"; gene_source "ensembl"; gene_biotype "protein_coding"; transcript_name "Nup107-201"; transcript_source "ensembl"; transcript_biotype "protein_coding"; exon_id "ENSRNOE00000063287"; exon_version "1";
7	ensembl	CDS	55254919	55255069	0	-	0	gene_id "ENSRNOG00000006541"; gene_version "8"; transcript_id "ENSRNOT00000009203"; transcript_version "8"; exon_number "21"; gene_name "Nup107"; gene_source "ensembl"; gene_biotype "protein_coding"; transcript_name "Nup107-201"; transcript_source "ensembl"; transcript_biotype "protein_coding"; protein_id "ENSRNOP00000009203"; protein_version "7";
7	ensembl	exon	55254919	55255069	0	-	.	gene_id "ENSRNOG00000006541"; gene_version "8"; transcript_id "ENSRNOT00000147605"; transcript_version "1"; exon_number "21"; gene_name "Nup107"; gene_source "ensembl"; gene_biotype "protein_coding"; transcript_name "Nup107-205"; transcript_source "ensembl"; transcript_biotype "protein_coding"; exon_id "ENSRNOE00000063287"; exon_version "1";
7	ensembl	CDS	55254919	55255069	0	-	0	gene_id "ENSRNOG00000006541"; gene_version "8"; transcript_id "ENSRNOT00000147605"; transcript_version "1"; exon_number "21"; gene_name "Nup107"; gene_source "ensembl"; gene_biotype "protein_coding"; transcript_name "Nup107-205"; transcript_source "ensembl"; transcript_biotype "protein_coding"; protein_id "ENSRNOP00000104443"; protein_version "1";
7	ensembl	exon	55254919	55255069	0	-	.	gene_id "ENSRNOG00000006541"; gene_version "8"; transcript_id "ENSRNOT00000106167"; transcript_version "2"; exon_number "21"; gene_name "Nup107"; gene_source "ensembl"; gene_biotype "protein_coding"; transcript_name "Nup107-202"; transcript_source "ensembl"; transcript_biotype "protein_coding"; exon_id "ENSRNOE00000063287"; exon_version "1";
7	ensembl	CDS	55254919	55255069	0	-	0	gene_id "ENSRNOG00000006541"; gene_version "8"; transcript_id "ENSRNOT00000106167"; transcript_version "2"; exon_number "21"; gene_name "Nup107"; gene_source "ensembl"; gene_biotype "protein_coding"; transcript_name "Nup107-202"; transcript_source "ensembl"; transcript_biotype "protein_coding"; protein_id "ENSRNOP00000096708"; protein_version "2";
7	ensembl	exon	55254919	55255069	0	-	.	gene_id "ENSRNOG00000006541"; gene_version "8"; transcript_id "ENSRNOT00000133072"; transcript_version "1"; exon_number "21"; gene_name "Nup107"; gene_source "ensembl"; gene_biotype "protein_coding"; transcript_name "Nup107-203"; transcript_source "ensembl"; transcript_biotype "protein_coding"; exon_id "ENSRNOE00000063287"; exon_version "1"; tag "Ensembl_canonical";
7	ensembl	CDS	55254919	55255069	0	-	0	gene_id "ENSRNOG00000006541"; gene_version "8"; transcript_id "ENSRNOT00000133072"; transcript_version "1"; exon_number "21"; gene_name "Nup107"; gene_source "ensembl"; gene_biotype "protein_coding"; transcript_name "Nup107-203"; transcript_source "ensembl"; transcript_biotype "protein_coding"; protein_id "ENSRNOP00000100946"; protein_version "1"; tag "Ensembl_canonical";
7	ensembl	exon	55255814	55255852	0	-	.	gene_id "ENSRNOG00000006541"; gene_version "8"; transcript_id "ENSRNOT00000140409"; transcript_version "1"; exon_number "19"; gene_name "Nup107"; gene_source "ensembl"; gene_biotype "protein_coding"; transcript_name "Nup107-204"; transcript_source "ensembl"; transcript_biotype "protein_coding"; exon_id "ENSRNOE00000063139"; exon_version "1";
7	ensembl	CDS	55255814	55255852	0	-	0	gene_id "ENSRNOG00000006541"; gene_version "8"; transcript_id "ENSRNOT00000140409"; transcript_version "1"; exon_number "19"; gene_name "Nup107"; gene_source "ensembl"; gene_biotype "protein_coding"; transcript_name "Nup107-204"; transcript_source "ensembl"; transcript_biotype "protein_coding"; protein_id "ENSRNOP00000104751"; protein_version "1";
7	ensembl	exon	55255814	55255852	0	-	.	gene_id "ENSRNOG00000006541"; gene_version "8"; transcript_id "ENSRNOT00000009203"; transcript_version "8"; exon_number "20"; gene_name "Nup107"; gene_source "ensembl"; gene_biotype "protein_coding"; transcript_name "Nup107-201"; transcript_source "ensembl"; transcript_biotype "protein_coding"; exon_id "ENSRNOE00000063139"; exon_version "1";
7	ensembl	CDS	55255814	55255852	0	-	0	gene_id "ENSRNOG00000006541"; gene_version "8"; transcript_id "ENSRNOT00000009203"; transcript_version "8"; exon_number "20"; gene_name "Nup107"; gene_source "ensembl"; gene_biotype "protein_coding"; transcript_name "Nup107-201"; transcript_source "ensembl"; transcript_biotype "protein_coding"; protein_id "ENSRNOP00000009203"; protein_version "7";
7	ensembl	exon	55255814	55255852	0	-	.	gene_id "ENSRNOG00000006541"; gene_version "8"; transcript_id "ENSRNOT00000147605"; transcript_version "1"; exon_number "20"; gene_name "Nup107"; gene_source "ensembl"; gene_biotype "protein_coding"; transcript_name "Nup107-205"; transcript_source "ensembl"; transcript_biotype "protein_coding"; exon_id "ENSRNOE00000063139"; exon_version "1";
7	ensembl	CDS	55255814	55255852	0	-	0	gene_id "ENSRNOG00000006541"; gene_version "8"; transcript_id "ENSRNOT00000147605"; transcript_version "1"; exon_number "20"; gene_name "Nup107"; gene_source "ensembl"; gene_biotype "protein_coding"; transcript_name "Nup107-205"; transcript_source "ensembl"; transcript_biotype "protein_coding"; protein_id "ENSRNOP00000104443"; protein_version "1";
7	ensembl	exon	55255814	55255852	0	-	.	gene_id "ENSRNOG00000006541"; gene_version "8"; transcript_id "ENSRNOT00000106167"; transcript_version "2"; exon_number "20"; gene_name "Nup107"; gene_source "ensembl"; gene_biotype "protein_coding"; transcript_name "Nup107-202"; transcript_source "ensembl"; transcript_biotype "protein_coding"; exon_id "ENSRNOE00000063139"; exon_version "1";
7	ensembl	CDS	55255814	55255852	0	-	0	gene_id "ENSRNOG00000006541"; gene_version "8"; transcript_id "ENSRNOT00000106167"; transcript_version "2"; exon_number "20"; gene_name "Nup107"; gene_source "ensembl"; gene_biotype "protein_coding"; transcript_name "Nup107-202"; transcript_source "ensembl"; transcript_biotype "protein_coding"; protein_id "ENSRNOP00000096708"; protein_version "2";
7	ensembl	exon	55255814	55255852	0	-	.	gene_id "ENSRNOG00000006541"; gene_version "8"; transcript_id "ENSRNOT00000133072"; transcript_version "1"; exon_number "20"; gene_name "Nup107"; gene_source "ensembl"; gene_biotype "protein_coding"; transcript_name "Nup107-203"; transcript_source "ensembl"; transcript_biotype "protein_coding"; exon_id "ENSRNOE00000063139"; exon_version "1"; tag "Ensembl_canonical";
7	ensembl	CDS	55255814	55255852	0	-	0	gene_id "ENSRNOG00000006541"; gene_version "8"; transcript_id "ENSRNOT00000133072"; transcript_version "1"; exon_number "20"; gene_name "Nup107"; gene_source "ensembl"; gene_biotype "protein_coding"; transcript_name "Nup107-203"; transcript_source "ensembl"; transcript_biotype "protein_coding"; protein_id "ENSRNOP00000100946"; protein_version "1"; tag "Ensembl_canonical";
7	ensembl	exon	55256998	55257116	0	-	.	gene_id "ENSRNOG00000006541"; gene_version "8"; transcript_id "ENSRNOT00000140409"; transcript_version "1"; exon_number "18"; gene_name "Nup107"; gene_source "ensembl"; gene_biotype "protein_coding"; transcript_name "Nup107-204"; transcript_source "ensembl"; transcript_biotype "protein_coding"; exon_id "ENSRNOE00000062980"; exon_version "1";
7	ensembl	CDS	55256998	55257116	0	-	2	gene_id "ENSRNOG00000006541"; gene_version "8"; transcript_id "ENSRNOT00000140409"; transcript_version "1"; exon_number "18"; gene_name "Nup107"; gene_source "ensembl"; gene_biotype "protein_coding"; transcript_name "Nup107-204"; transcript_source "ensembl"; transcript_biotype "protein_coding"; protein_id "ENSRNOP00000104751"; protein_version "1";
7	ensembl	exon	55256998	55257116	0	-	.	gene_id "ENSRNOG00000006541"; gene_version "8"; transcript_id "ENSRNOT00000009203"; transcript_version "8"; exon_number "19"; gene_name "Nup107"; gene_source "ensembl"; gene_biotype "protein_coding"; transcript_name "Nup107-201"; transcript_source "ensembl"; transcript_biotype "protein_coding"; exon_id "ENSRNOE00000062980"; exon_version "1";
7	ensembl	CDS	55256998	55257116	0	-	2	gene_id "ENSRNOG00000006541"; gene_version "8"; transcript_id "ENSRNOT00000009203"; transcript_version "8"; exon_number "19"; gene_name "Nup107"; gene_source "ensembl"; gene_biotype "protein_coding"; transcript_name "Nup107-201"; transcript_source "ensembl"; transcript_biotype "protein_coding"; protein_id "ENSRNOP00000009203"; protein_version "7";
7	ensembl	exon	55256998	55257116	0	-	.	gene_id "ENSRNOG00000006541"; gene_version "8"; transcript_id "ENSRNOT00000147605"; transcript_version "1"; exon_number "19"; gene_name "Nup107"; gene_source "ensembl"; gene_biotype "protein_coding"; transcript_name "Nup107-205"; transcript_source "ensembl"; transcript_biotype "protein_coding"; exon_id "ENSRNOE00000062980"; exon_version "1";
7	ensembl	CDS	55256998	55257116	0	-	2	gene_id "ENSRNOG00000006541"; gene_version "8"; transcript_id "ENSRNOT00000147605"; transcript_version "1"; exon_number "19"; gene_name "Nup107"; gene_source "ensembl"; gene_biotype "protein_coding"; transcript_name "Nup107-205"; transcript_source "ensembl"; transcript_biotype "protein_coding"; protein_id "ENSRNOP00000104443"; protein_version "1";
7	ensembl	exon	55256998	55257116	0	-	.	gene_id "ENSRNOG00000006541"; gene_version "8"; transcript_id "ENSRNOT00000106167"; transcript_version "2"; exon_number "19"; gene_name "Nup107"; gene_source "ensembl"; gene_biotype "protein_coding"; transcript_name "Nup107-202"; transcript_source "ensembl"; transcript_biotype "protein_coding"; exon_id "ENSRNOE00000062980"; exon_version "1";
7	ensembl	CDS	55256998	55257116	0	-	2	gene_id "ENSRNOG00000006541"; gene_version "8"; transcript_id "ENSRNOT00000106167"; transcript_version "2"; exon_number "19"; gene_name "Nup107"; gene_source "ensembl"; gene_biotype "protein_coding"; transcript_name "Nup107-202"; transcript_source "ensembl"; transcript_biotype "protein_coding"; protein_id "ENSRNOP00000096708"; protein_version "2";
7	ensembl	exon	55256998	55257116	0	-	.	gene_id "ENSRNOG00000006541"; gene_version "8"; transcript_id "ENSRNOT00000133072"; transcript_version "1"; exon_number "19"; gene_name "Nup107"; gene_source "ensembl"; gene_biotype "protein_coding"; transcript_name "Nup107-203"; transcript_source "ensembl"; transcript_biotype "protein_coding"; exon_id "ENSRNOE00000062980"; exon_version "1"; tag "Ensembl_canonical";
7	ensembl	CDS	55256998	55257116	0	-	2	gene_id "ENSRNOG00000006541"; gene_version "8"; transcript_id "ENSRNOT00000133072"; transcript_version "1"; exon_number "19"; gene_name "Nup107"; gene_source "ensembl"; gene_biotype "protein_coding"; transcript_name "Nup107-203"; transcript_source "ensembl"; transcript_biotype "protein_coding"; protein_id "ENSRNOP00000100946"; protein_version "1"; tag "Ensembl_canonical";
7	ensembl	exon	55257410	55257479	0	-	.	gene_id "ENSRNOG00000006541"; gene_version "8"; transcript_id "ENSRNOT00000140409"; transcript_version "1"; exon_number "17"; gene_name "Nup107"; gene_source "ensembl"; gene_biotype "protein_coding"; transcript_name "Nup107-204"; transcript_source "ensembl"; transcript_biotype "protein_coding"; exon_id "ENSRNOE00000062829"; exon_version "1";
7	ensembl	CDS	55257410	55257479	0	-	0	gene_id "ENSRNOG00000006541"; gene_version "8"; transcript_id "ENSRNOT00000140409"; transcript_version "1"; exon_number "17"; gene_name "Nup107"; gene_source "ensembl"; gene_biotype "protein_coding"; transcript_name "Nup107-204"; transcript_source "ensembl"; transcript_biotype "protein_coding"; protein_id "ENSRNOP00000104751"; protein_version "1";
7	ensembl	exon	55257410	55257479	0	-	.	gene_id "ENSRNOG00000006541"; gene_version "8"; transcript_id "ENSRNOT00000009203"; transcript_version "8"; exon_number "18"; gene_name "Nup107"; gene_source "ensembl"; gene_biotype "protein_coding"; transcript_name "Nup107-201"; transcript_source "ensembl"; transcript_biotype "protein_coding"; exon_id "ENSRNOE00000062829"; exon_version "1";
7	ensembl	CDS	55257410	55257479	0	-	0	gene_id "ENSRNOG00000006541"; gene_version "8"; transcript_id "ENSRNOT00000009203"; transcript_version "8"; exon_number "18"; gene_name "Nup107"; gene_source "ensembl"; gene_biotype "protein_coding"; transcript_name "Nup107-201"; transcript_source "ensembl"; transcript_biotype "protein_coding"; protein_id "ENSRNOP00000009203"; protein_version "7";
7	ensembl	exon	55257410	55257479	0	-	.	gene_id "ENSRNOG00000006541"; gene_version "8"; transcript_id "ENSRNOT00000147605"; transcript_version "1"; exon_number "18"; gene_name "Nup107"; gene_source "ensembl"; gene_biotype "protein_coding"; transcript_name "Nup107-205"; transcript_source "ensembl"; transcript_biotype "protein_coding"; exon_id "ENSRNOE00000062829"; exon_version "1";
7	ensembl	CDS	55257410	55257479	0	-	0	gene_id "ENSRNOG00000006541"; gene_version "8"; transcript_id "ENSRNOT00000147605"; transcript_version "1"; exon_number "18"; gene_name "Nup107"; gene_source "ensembl"; gene_biotype "protein_coding"; transcript_name "Nup107-205"; transcript_source "ensembl"; transcript_biotype "protein_coding"; protein_id "ENSRNOP00000104443"; protein_version "1";
7	ensembl	exon	55257410	55257479	0	-	.	gene_id "ENSRNOG00000006541"; gene_version "8"; transcript_id "ENSRNOT00000106167"; transcript_version "2"; exon_number "18"; gene_name "Nup107"; gene_source "ensembl"; gene_biotype "protein_coding"; transcript_name "Nup107-202"; transcript_source "ensembl"; transcript_biotype "protein_coding"; exon_id "ENSRNOE00000062829"; exon_version "1";
7	ensembl	CDS	55257410	55257479	0	-	0	gene_id "ENSRNOG00000006541"; gene_version "8"; transcript_id "ENSRNOT00000106167"; transcript_version "2"; exon_number "18"; gene_name "Nup107"; gene_source "ensembl"; gene_biotype "protein_coding"; transcript_name "Nup107-202"; transcript_source "ensembl"; transcript_biotype "protein_coding"; protein_id "ENSRNOP00000096708"; protein_version "2";
7	ensembl	exon	55257410	55257479	0	-	.	gene_id "ENSRNOG00000006541"; gene_version "8"; transcript_id "ENSRNOT00000133072"; transcript_version "1"; exon_number "18"; gene_name "Nup107"; gene_source "ensembl"; gene_biotype "protein_coding"; transcript_name "Nup107-203"; transcript_source "ensembl"; transcript_biotype "protein_coding"; exon_id "ENSRNOE00000062829"; exon_version "1"; tag "Ensembl_canonical";
7	ensembl	CDS	55257410	55257479	0	-	0	gene_id "ENSRNOG00000006541"; gene_version "8"; transcript_id "ENSRNOT00000133072"; transcript_version "1"; exon_number "18"; gene_name "Nup107"; gene_source "ensembl"; gene_biotype "protein_coding"; transcript_name "Nup107-203"; transcript_source "ensembl"; transcript_biotype "protein_coding"; protein_id "ENSRNOP00000100946"; protein_version "1"; tag "Ensembl_canonical";
7	ensembl	exon	55260901	55260949	0	-	.	gene_id "ENSRNOG00000006541"; gene_version "8"; transcript_id "ENSRNOT00000140409"; transcript_version "1"; exon_number "16"; gene_name "Nup107"; gene_source "ensembl"; gene_biotype "protein_coding"; transcript_name "Nup107-204"; transcript_source "ensembl"; transcript_biotype "protein_coding"; exon_id "ENSRNOE00000062649"; exon_version "1";
7	ensembl	CDS	55260901	55260949	0	-	1	gene_id "ENSRNOG00000006541"; gene_version "8"; transcript_id "ENSRNOT00000140409"; transcript_version "1"; exon_number "16"; gene_name "Nup107"; gene_source "ensembl"; gene_biotype "protein_coding"; transcript_name "Nup107-204"; transcript_source "ensembl"; transcript_biotype "protein_coding"; protein_id "ENSRNOP00000104751"; protein_version "1";
7	ensembl	exon	55260901	55260949	0	-	.	gene_id "ENSRNOG00000006541"; gene_version "8"; transcript_id "ENSRNOT00000009203"; transcript_version "8"; exon_number "17"; gene_name "Nup107"; gene_source "ensembl"; gene_biotype "protein_coding"; transcript_name "Nup107-201"; transcript_source "ensembl"; transcript_biotype "protein_coding"; exon_id "ENSRNOE00000062649"; exon_version "1";
7	ensembl	CDS	55260901	55260949	0	-	1	gene_id "ENSRNOG00000006541"; gene_version "8"; transcript_id "ENSRNOT00000009203"; transcript_version "8"; exon_number "17"; gene_name "Nup107"; gene_source "ensembl"; gene_biotype "protein_coding"; transcript_name "Nup107-201"; transcript_source "ensembl"; transcript_biotype "protein_coding"; protein_id "ENSRNOP00000009203"; protein_version "7";
7	ensembl	exon	55260901	55260949	0	-	.	gene_id "ENSRNOG00000006541"; gene_version "8"; transcript_id "ENSRNOT00000147605"; transcript_version "1"; exon_number "17"; gene_name "Nup107"; gene_source "ensembl"; gene_biotype "protein_coding"; transcript_name "Nup107-205"; transcript_source "ensembl"; transcript_biotype "protein_coding"; exon_id "ENSRNOE00000062649"; exon_version "1";
7	ensembl	CDS	55260901	55260949	0	-	1	gene_id "ENSRNOG00000006541"; gene_version "8"; transcript_id "ENSRNOT00000147605"; transcript_version "1"; exon_number "17"; gene_name "Nup107"; gene_source "ensembl"; gene_biotype "protein_coding"; transcript_name "Nup107-205"; transcript_source "ensembl"; transcript_biotype "protein_coding"; protein_id "ENSRNOP00000104443"; protein_version "1";
7	ensembl	exon	55260901	55260949	0	-	.	gene_id "ENSRNOG00000006541"; gene_version "8"; transcript_id "ENSRNOT00000106167"; transcript_version "2"; exon_number "17"; gene_name "Nup107"; gene_source "ensembl"; gene_biotype "protein_coding"; transcript_name "Nup107-202"; transcript_source "ensembl"; transcript_biotype "protein_coding"; exon_id "ENSRNOE00000062649"; exon_version "1";
7	ensembl	CDS	55260901	55260949	0	-	1	gene_id "ENSRNOG00000006541"; gene_version "8"; transcript_id "ENSRNOT00000106167"; transcript_version "2"; exon_number "17"; gene_name "Nup107"; gene_source "ensembl"; gene_biotype "protein_coding"; transcript_name "Nup107-202"; transcript_source "ensembl"; transcript_biotype "protein_coding"; protein_id "ENSRNOP00000096708"; protein_version "2";
7	ensembl	exon	55260901	55260949	0	-	.	gene_id "ENSRNOG00000006541"; gene_version "8"; transcript_id "ENSRNOT00000133072"; transcript_version "1"; exon_number "17"; gene_name "Nup107"; gene_source "ensembl"; gene_biotype "protein_coding"; transcript_name "Nup107-203"; transcript_source "ensembl"; transcript_biotype "protein_coding"; exon_id "ENSRNOE00000062649"; exon_version "1"; tag "Ensembl_canonical";
7	ensembl	CDS	55260901	55260949	0	-	1	gene_id "ENSRNOG00000006541"; gene_version "8"; transcript_id "ENSRNOT00000133072"; transcript_version "1"; exon_number "17"; gene_name "Nup107"; gene_source "ensembl"; gene_biotype "protein_coding"; transcript_name "Nup107-203"; transcript_source "ensembl"; transcript_biotype "protein_coding"; protein_id "ENSRNOP00000100946"; protein_version "1"; tag "Ensembl_canonical";
7	ensembl	exon	55261059	55261204	0	-	.	gene_id "ENSRNOG00000006541"; gene_version "8"; transcript_id "ENSRNOT00000140409"; transcript_version "1"; exon_number "15"; gene_name "Nup107"; gene_source "ensembl"; gene_biotype "protein_coding"; transcript_name "Nup107-204"; transcript_source "ensembl"; transcript_biotype "protein_coding"; exon_id "ENSRNOE00000062500"; exon_version "1";
7	ensembl	CDS	55261059	55261204	0	-	0	gene_id "ENSRNOG00000006541"; gene_version "8"; transcript_id "ENSRNOT00000140409"; transcript_version "1"; exon_number "15"; gene_name "Nup107"; gene_source "ensembl"; gene_biotype "protein_coding"; transcript_name "Nup107-204"; transcript_source "ensembl"; transcript_biotype "protein_coding"; protein_id "ENSRNOP00000104751"; protein_version "1";
7	ensembl	exon	55261059	55261204	0	-	.	gene_id "ENSRNOG00000006541"; gene_version "8"; transcript_id "ENSRNOT00000009203"; transcript_version "8"; exon_number "16"; gene_name "Nup107"; gene_source "ensembl"; gene_biotype "protein_coding"; transcript_name "Nup107-201"; transcript_source "ensembl"; transcript_biotype "protein_coding"; exon_id "ENSRNOE00000062500"; exon_version "1";
7	ensembl	CDS	55261059	55261204	0	-	0	gene_id "ENSRNOG00000006541"; gene_version "8"; transcript_id "ENSRNOT00000009203"; transcript_version "8"; exon_number "16"; gene_name "Nup107"; gene_source "ensembl"; gene_biotype "protein_coding"; transcript_name "Nup107-201"; transcript_source "ensembl"; transcript_biotype "protein_coding"; protein_id "ENSRNOP00000009203"; protein_version "7";
7	ensembl	exon	55261059	55261204	0	-	.	gene_id "ENSRNOG00000006541"; gene_version "8"; transcript_id "ENSRNOT00000147605"; transcript_version "1"; exon_number "16"; gene_name "Nup107"; gene_source "ensembl"; gene_biotype "protein_coding"; transcript_name "Nup107-205"; transcript_source "ensembl"; transcript_biotype "protein_coding"; exon_id "ENSRNOE00000062500"; exon_version "1";
7	ensembl	CDS	55261059	55261204	0	-	0	gene_id "ENSRNOG00000006541"; gene_version "8"; transcript_id "ENSRNOT00000147605"; transcript_version "1"; exon_number "16"; gene_name "Nup107"; gene_source "ensembl"; gene_biotype "protein_coding"; transcript_name "Nup107-205"; transcript_source "ensembl"; transcript_biotype "protein_coding"; protein_id "ENSRNOP00000104443"; protein_version "1";
7	ensembl	exon	55261059	55261204	0	-	.	gene_id "ENSRNOG00000006541"; gene_version "8"; transcript_id "ENSRNOT00000106167"; transcript_version "2"; exon_number "16"; gene_name "Nup107"; gene_source "ensembl"; gene_biotype "protein_coding"; transcript_name "Nup107-202"; transcript_source "ensembl"; transcript_biotype "protein_coding"; exon_id "ENSRNOE00000062500"; exon_version "1";
7	ensembl	CDS	55261059	55261204	0	-	0	gene_id "ENSRNOG00000006541"; gene_version "8"; transcript_id "ENSRNOT00000106167"; transcript_version "2"; exon_number "16"; gene_name "Nup107"; gene_source "ensembl"; gene_biotype "protein_coding"; transcript_name "Nup107-202"; transcript_source "ensembl"; transcript_biotype "protein_coding"; protein_id "ENSRNOP00000096708"; protein_version "2";
7	ensembl	exon	55261059	55261204	0	-	.	gene_id "ENSRNOG00000006541"; gene_version "8"; transcript_id "ENSRNOT00000133072"; transcript_version "1"; exon_number "16"; gene_name "Nup107"; gene_source "ensembl"; gene_biotype "protein_coding"; transcript_name "Nup107-203"; transcript_source "ensembl"; transcript_biotype "protein_coding"; exon_id "ENSRNOE00000062500"; exon_version "1"; tag "Ensembl_canonical";
7	ensembl	CDS	55261059	55261204	0	-	0	gene_id "ENSRNOG00000006541"; gene_version "8"; transcript_id "ENSRNOT00000133072"; transcript_version "1"; exon_number "16"; gene_name "Nup107"; gene_source "ensembl"; gene_biotype "protein_coding"; transcript_name "Nup107-203"; transcript_source "ensembl"; transcript_biotype "protein_coding"; protein_id "ENSRNOP00000100946"; protein_version "1"; tag "Ensembl_canonical";
7	ensembl	exon	55261729	55261788	0	-	.	gene_id "ENSRNOG00000006541"; gene_version "8"; transcript_id "ENSRNOT00000140409"; transcript_version "1"; exon_number "14"; gene_name "Nup107"; gene_source "ensembl"; gene_biotype "protein_coding"; transcript_name "Nup107-204"; transcript_source "ensembl"; transcript_biotype "protein_coding"; exon_id "ENSRNOE00000062330"; exon_version "1";
7	ensembl	CDS	55261729	55261788	0	-	0	gene_id "ENSRNOG00000006541"; gene_version "8"; transcript_id "ENSRNOT00000140409"; transcript_version "1"; exon_number "14"; gene_name "Nup107"; gene_source "ensembl"; gene_biotype "protein_coding"; transcript_name "Nup107-204"; transcript_source "ensembl"; transcript_biotype "protein_coding"; protein_id "ENSRNOP00000104751"; protein_version "1";
7	ensembl	exon	55261729	55261788	0	-	.	gene_id "ENSRNOG00000006541"; gene_version "8"; transcript_id "ENSRNOT00000009203"; transcript_version "8"; exon_number "15"; gene_name "Nup107"; gene_source "ensembl"; gene_biotype "protein_coding"; transcript_name "Nup107-201"; transcript_source "ensembl"; transcript_biotype "protein_coding"; exon_id "ENSRNOE00000062330"; exon_version "1";
7	ensembl	CDS	55261729	55261788	0	-	0	gene_id "ENSRNOG00000006541"; gene_version "8"; transcript_id "ENSRNOT00000009203"; transcript_version "8"; exon_number "15"; gene_name "Nup107"; gene_source "ensembl"; gene_biotype "protein_coding"; transcript_name "Nup107-201"; transcript_source "ensembl"; transcript_biotype "protein_coding"; protein_id "ENSRNOP00000009203"; protein_version "7";
7	ensembl	exon	55261729	55261788	0	-	.	gene_id "ENSRNOG00000006541"; gene_version "8"; transcript_id "ENSRNOT00000147605"; transcript_version "1"; exon_number "15"; gene_name "Nup107"; gene_source "ensembl"; gene_biotype "protein_coding"; transcript_name "Nup107-205"; transcript_source "ensembl"; transcript_biotype "protein_coding"; exon_id "ENSRNOE00000062330"; exon_version "1";
7	ensembl	CDS	55261729	55261788	0	-	0	gene_id "ENSRNOG00000006541"; gene_version "8"; transcript_id "ENSRNOT00000147605"; transcript_version "1"; exon_number "15"; gene_name "Nup107"; gene_source "ensembl"; gene_biotype "protein_coding"; transcript_name "Nup107-205"; transcript_source "ensembl"; transcript_biotype "protein_coding"; protein_id "ENSRNOP00000104443"; protein_version "1";
7	ensembl	exon	55261729	55261788	0	-	.	gene_id "ENSRNOG00000006541"; gene_version "8"; transcript_id "ENSRNOT00000106167"; transcript_version "2"; exon_number "15"; gene_name "Nup107"; gene_source "ensembl"; gene_biotype "protein_coding"; transcript_name "Nup107-202"; transcript_source "ensembl"; transcript_biotype "protein_coding"; exon_id "ENSRNOE00000062330"; exon_version "1";
7	ensembl	CDS	55261729	55261788	0	-	0	gene_id "ENSRNOG00000006541"; gene_version "8"; transcript_id "ENSRNOT00000106167"; transcript_version "2"; exon_number "15"; gene_name "Nup107"; gene_source "ensembl"; gene_biotype "protein_coding"; transcript_name "Nup107-202"; transcript_source "ensembl"; transcript_biotype "protein_coding"; protein_id "ENSRNOP00000096708"; protein_version "2";
7	ensembl	exon	55261729	55261788	0	-	.	gene_id "ENSRNOG00000006541"; gene_version "8"; transcript_id "ENSRNOT00000133072"; transcript_version "1"; exon_number "15"; gene_name "Nup107"; gene_source "ensembl"; gene_biotype "protein_coding"; transcript_name "Nup107-203"; transcript_source "ensembl"; transcript_biotype "protein_coding"; exon_id "ENSRNOE00000062330"; exon_version "1"; tag "Ensembl_canonical";
7	ensembl	CDS	55261729	55261788	0	-	0	gene_id "ENSRNOG00000006541"; gene_version "8"; transcript_id "ENSRNOT00000133072"; transcript_version "1"; exon_number "15"; gene_name "Nup107"; gene_source "ensembl"; gene_biotype "protein_coding"; transcript_name "Nup107-203"; transcript_source "ensembl"; transcript_biotype "protein_coding"; protein_id "ENSRNOP00000100946"; protein_version "1"; tag "Ensembl_canonical";
7	ensembl	exon	55263440	55263516	0	-	.	gene_id "ENSRNOG00000006541"; gene_version "8"; transcript_id "ENSRNOT00000140409"; transcript_version "1"; exon_number "13"; gene_name "Nup107"; gene_source "ensembl"; gene_biotype "protein_coding"; transcript_name "Nup107-204"; transcript_source "ensembl"; transcript_biotype "protein_coding"; exon_id "ENSRNOE00000062163"; exon_version "1";
7	ensembl	CDS	55263440	55263516	0	-	2	gene_id "ENSRNOG00000006541"; gene_version "8"; transcript_id "ENSRNOT00000140409"; transcript_version "1"; exon_number "13"; gene_name "Nup107"; gene_source "ensembl"; gene_biotype "protein_coding"; transcript_name "Nup107-204"; transcript_source "ensembl"; transcript_biotype "protein_coding"; protein_id "ENSRNOP00000104751"; protein_version "1";
7	ensembl	exon	55263440	55263516	0	-	.	gene_id "ENSRNOG00000006541"; gene_version "8"; transcript_id "ENSRNOT00000009203"; transcript_version "8"; exon_number "14"; gene_name "Nup107"; gene_source "ensembl"; gene_biotype "protein_coding"; transcript_name "Nup107-201"; transcript_source "ensembl"; transcript_biotype "protein_coding"; exon_id "ENSRNOE00000062163"; exon_version "1";
7	ensembl	CDS	55263440	55263516	0	-	2	gene_id "ENSRNOG00000006541"; gene_version "8"; transcript_id "ENSRNOT00000009203"; transcript_version "8"; exon_number "14"; gene_name "Nup107"; gene_source "ensembl"; gene_biotype "protein_coding"; transcript_name "Nup107-201"; transcript_source "ensembl"; transcript_biotype "protein_coding"; protein_id "ENSRNOP00000009203"; protein_version "7";
7	ensembl	exon	55263440	55263516	0	-	.	gene_id "ENSRNOG00000006541"; gene_version "8"; transcript_id "ENSRNOT00000147605"; transcript_version "1"; exon_number "14"; gene_name "Nup107"; gene_source "ensembl"; gene_biotype "protein_coding"; transcript_name "Nup107-205"; transcript_source "ensembl"; transcript_biotype "protein_coding"; exon_id "ENSRNOE00000062163"; exon_version "1";
7	ensembl	CDS	55263440	55263516	0	-	2	gene_id "ENSRNOG00000006541"; gene_version "8"; transcript_id "ENSRNOT00000147605"; transcript_version "1"; exon_number "14"; gene_name "Nup107"; gene_source "ensembl"; gene_biotype "protein_coding"; transcript_name "Nup107-205"; transcript_source "ensembl"; transcript_biotype "protein_coding"; protein_id "ENSRNOP00000104443"; protein_version "1";
7	ensembl	exon	55263440	55263516	0	-	.	gene_id "ENSRNOG00000006541"; gene_version "8"; transcript_id "ENSRNOT00000106167"; transcript_version "2"; exon_number "14"; gene_name "Nup107"; gene_source "ensembl"; gene_biotype "protein_coding"; transcript_name "Nup107-202"; transcript_source "ensembl"; transcript_biotype "protein_coding"; exon_id "ENSRNOE00000062163"; exon_version "1";
7	ensembl	CDS	55263440	55263516	0	-	2	gene_id "ENSRNOG00000006541"; gene_version "8"; transcript_id "ENSRNOT00000106167"; transcript_version "2"; exon_number "14"; gene_name "Nup107"; gene_source "ensembl"; gene_biotype "protein_coding"; transcript_name "Nup107-202"; transcript_source "ensembl"; transcript_biotype "protein_coding"; protein_id "ENSRNOP00000096708"; protein_version "2";
7	ensembl	exon	55263440	55263516	0	-	.	gene_id "ENSRNOG00000006541"; gene_version "8"; transcript_id "ENSRNOT00000133072"; transcript_version "1"; exon_number "14"; gene_name "Nup107"; gene_source "ensembl"; gene_biotype "protein_coding"; transcript_name "Nup107-203"; transcript_source "ensembl"; transcript_biotype "protein_coding"; exon_id "ENSRNOE00000062163"; exon_version "1"; tag "Ensembl_canonical";
7	ensembl	CDS	55263440	55263516	0	-	2	gene_id "ENSRNOG00000006541"; gene_version "8"; transcript_id "ENSRNOT00000133072"; transcript_version "1"; exon_number "14"; gene_name "Nup107"; gene_source "ensembl"; gene_biotype "protein_coding"; transcript_name "Nup107-203"; transcript_source "ensembl"; transcript_biotype "protein_coding"; protein_id "ENSRNOP00000100946"; protein_version "1"; tag "Ensembl_canonical";
7	ensembl	exon	55264303	55264393	0	-	.	gene_id "ENSRNOG00000006541"; gene_version "8"; transcript_id "ENSRNOT00000140409"; transcript_version "1"; exon_number "12"; gene_name "Nup107"; gene_source "ensembl"; gene_biotype "protein_coding"; transcript_name "Nup107-204"; transcript_source "ensembl"; transcript_biotype "protein_coding"; exon_id "ENSRNOE00000061992"; exon_version "1";
7	ensembl	CDS	55264303	55264393	0	-	0	gene_id "ENSRNOG00000006541"; gene_version "8"; transcript_id "ENSRNOT00000140409"; transcript_version "1"; exon_number "12"; gene_name "Nup107"; gene_source "ensembl"; gene_biotype "protein_coding"; transcript_name "Nup107-204"; transcript_source "ensembl"; transcript_biotype "protein_coding"; protein_id "ENSRNOP00000104751"; protein_version "1";
7	ensembl	exon	55264303	55264393	0	-	.	gene_id "ENSRNOG00000006541"; gene_version "8"; transcript_id "ENSRNOT00000009203"; transcript_version "8"; exon_number "13"; gene_name "Nup107"; gene_source "ensembl"; gene_biotype "protein_coding"; transcript_name "Nup107-201"; transcript_source "ensembl"; transcript_biotype "protein_coding"; exon_id "ENSRNOE00000061992"; exon_version "1";
7	ensembl	CDS	55264303	55264393	0	-	0	gene_id "ENSRNOG00000006541"; gene_version "8"; transcript_id "ENSRNOT00000009203"; transcript_version "8"; exon_number "13"; gene_name "Nup107"; gene_source "ensembl"; gene_biotype "protein_coding"; transcript_name "Nup107-201"; transcript_source "ensembl"; transcript_biotype "protein_coding"; protein_id "ENSRNOP00000009203"; protein_version "7";
7	ensembl	exon	55264303	55264393	0	-	.	gene_id "ENSRNOG00000006541"; gene_version "8"; transcript_id "ENSRNOT00000147605"; transcript_version "1"; exon_number "13"; gene_name "Nup107"; gene_source "ensembl"; gene_biotype "protein_coding"; transcript_name "Nup107-205"; transcript_source "ensembl"; transcript_biotype "protein_coding"; exon_id "ENSRNOE00000061992"; exon_version "1";
7	ensembl	CDS	55264303	55264393	0	-	0	gene_id "ENSRNOG00000006541"; gene_version "8"; transcript_id "ENSRNOT00000147605"; transcript_version "1"; exon_number "13"; gene_name "Nup107"; gene_source "ensembl"; gene_biotype "protein_coding"; transcript_name "Nup107-205"; transcript_source "ensembl"; transcript_biotype "protein_coding"; protein_id "ENSRNOP00000104443"; protein_version "1";
7	ensembl	exon	55264303	55264393	0	-	.	gene_id "ENSRNOG00000006541"; gene_version "8"; transcript_id "ENSRNOT00000106167"; transcript_version "2"; exon_number "13"; gene_name "Nup107"; gene_source "ensembl"; gene_biotype "protein_coding"; transcript_name "Nup107-202"; transcript_source "ensembl"; transcript_biotype "protein_coding"; exon_id "ENSRNOE00000061992"; exon_version "1";
7	ensembl	CDS	55264303	55264393	0	-	0	gene_id "ENSRNOG00000006541"; gene_version "8"; transcript_id "ENSRNOT00000106167"; transcript_version "2"; exon_number "13"; gene_name "Nup107"; gene_source "ensembl"; gene_biotype "protein_coding"; transcript_name "Nup107-202"; transcript_source "ensembl"; transcript_biotype "protein_coding"; protein_id "ENSRNOP00000096708"; protein_version "2";
7	ensembl	exon	55264303	55264393	0	-	.	gene_id "ENSRNOG00000006541"; gene_version "8"; transcript_id "ENSRNOT00000133072"; transcript_version "1"; exon_number "13"; gene_name "Nup107"; gene_source "ensembl"; gene_biotype "protein_coding"; transcript_name "Nup107-203"; transcript_source "ensembl"; transcript_biotype "protein_coding"; exon_id "ENSRNOE00000061992"; exon_version "1"; tag "Ensembl_canonical";
7	ensembl	CDS	55264303	55264393	0	-	0	gene_id "ENSRNOG00000006541"; gene_version "8"; transcript_id "ENSRNOT00000133072"; transcript_version "1"; exon_number "13"; gene_name "Nup107"; gene_source "ensembl"; gene_biotype "protein_coding"; transcript_name "Nup107-203"; transcript_source "ensembl"; transcript_biotype "protein_coding"; protein_id "ENSRNOP00000100946"; protein_version "1"; tag "Ensembl_canonical";
7	ensembl	exon	55265401	55265514	0	-	.	gene_id "ENSRNOG00000006541"; gene_version "8"; transcript_id "ENSRNOT00000140409"; transcript_version "1"; exon_number "11"; gene_name "Nup107"; gene_source "ensembl"; gene_biotype "protein_coding"; transcript_name "Nup107-204"; transcript_source "ensembl"; transcript_biotype "protein_coding"; exon_id "ENSRNOE00000061819"; exon_version "1";
7	ensembl	CDS	55265401	55265514	0	-	0	gene_id "ENSRNOG00000006541"; gene_version "8"; transcript_id "ENSRNOT00000140409"; transcript_version "1"; exon_number "11"; gene_name "Nup107"; gene_source "ensembl"; gene_biotype "protein_coding"; transcript_name "Nup107-204"; transcript_source "ensembl"; transcript_biotype "protein_coding"; protein_id "ENSRNOP00000104751"; protein_version "1";
7	ensembl	exon	55265401	55265514	0	-	.	gene_id "ENSRNOG00000006541"; gene_version "8"; transcript_id "ENSRNOT00000009203"; transcript_version "8"; exon_number "12"; gene_name "Nup107"; gene_source "ensembl"; gene_biotype "protein_coding"; transcript_name "Nup107-201"; transcript_source "ensembl"; transcript_biotype "protein_coding"; exon_id "ENSRNOE00000061819"; exon_version "1";
7	ensembl	CDS	55265401	55265514	0	-	0	gene_id "ENSRNOG00000006541"; gene_version "8"; transcript_id "ENSRNOT00000009203"; transcript_version "8"; exon_number "12"; gene_name "Nup107"; gene_source "ensembl"; gene_biotype "protein_coding"; transcript_name "Nup107-201"; transcript_source "ensembl"; transcript_biotype "protein_coding"; protein_id "ENSRNOP00000009203"; protein_version "7";
7	ensembl	exon	55265401	55265514	0	-	.	gene_id "ENSRNOG00000006541"; gene_version "8"; transcript_id "ENSRNOT00000147605"; transcript_version "1"; exon_number "12"; gene_name "Nup107"; gene_source "ensembl"; gene_biotype "protein_coding"; transcript_name "Nup107-205"; transcript_source "ensembl"; transcript_biotype "protein_coding"; exon_id "ENSRNOE00000061819"; exon_version "1";
7	ensembl	CDS	55265401	55265514	0	-	0	gene_id "ENSRNOG00000006541"; gene_version "8"; transcript_id "ENSRNOT00000147605"; transcript_version "1"; exon_number "12"; gene_name "Nup107"; gene_source "ensembl"; gene_biotype "protein_coding"; transcript_name "Nup107-205"; transcript_source "ensembl"; transcript_biotype "protein_coding"; protein_id "ENSRNOP00000104443"; protein_version "1";
7	ensembl	exon	55265401	55265514	0	-	.	gene_id "ENSRNOG00000006541"; gene_version "8"; transcript_id "ENSRNOT00000106167"; transcript_version "2"; exon_number "12"; gene_name "Nup107"; gene_source "ensembl"; gene_biotype "protein_coding"; transcript_name "Nup107-202"; transcript_source "ensembl"; transcript_biotype "protein_coding"; exon_id "ENSRNOE00000061819"; exon_version "1";
7	ensembl	CDS	55265401	55265514	0	-	0	gene_id "ENSRNOG00000006541"; gene_version "8"; transcript_id "ENSRNOT00000106167"; transcript_version "2"; exon_number "12"; gene_name "Nup107"; gene_source "ensembl"; gene_biotype "protein_coding"; transcript_name "Nup107-202"; transcript_source "ensembl"; transcript_biotype "protein_coding"; protein_id "ENSRNOP00000096708"; protein_version "2";
7	ensembl	exon	55265401	55265514	0	-	.	gene_id "ENSRNOG00000006541"; gene_version "8"; transcript_id "ENSRNOT00000133072"; transcript_version "1"; exon_number "12"; gene_name "Nup107"; gene_source "ensembl"; gene_biotype "protein_coding"; transcript_name "Nup107-203"; transcript_source "ensembl"; transcript_biotype "protein_coding"; exon_id "ENSRNOE00000061819"; exon_version "1"; tag "Ensembl_canonical";
7	ensembl	CDS	55265401	55265514	0	-	0	gene_id "ENSRNOG00000006541"; gene_version "8"; transcript_id "ENSRNOT00000133072"; transcript_version "1"; exon_number "12"; gene_name "Nup107"; gene_source "ensembl"; gene_biotype "protein_coding"; transcript_name "Nup107-203"; transcript_source "ensembl"; transcript_biotype "protein_coding"; protein_id "ENSRNOP00000100946"; protein_version "1"; tag "Ensembl_canonical";
7	ensembl	exon	55266922	55267000	0	-	.	gene_id "ENSRNOG00000006541"; gene_version "8"; transcript_id "ENSRNOT00000140409"; transcript_version "1"; exon_number "10"; gene_name "Nup107"; gene_source "ensembl"; gene_biotype "protein_coding"; transcript_name "Nup107-204"; transcript_source "ensembl"; transcript_biotype "protein_coding"; exon_id "ENSRNOE00000061666"; exon_version "1";
7	ensembl	CDS	55266922	55267000	0	-	1	gene_id "ENSRNOG00000006541"; gene_version "8"; transcript_id "ENSRNOT00000140409"; transcript_version "1"; exon_number "10"; gene_name "Nup107"; gene_source "ensembl"; gene_biotype "protein_coding"; transcript_name "Nup107-204"; transcript_source "ensembl"; transcript_biotype "protein_coding"; protein_id "ENSRNOP00000104751"; protein_version "1";
7	ensembl	exon	55266922	55267000	0	-	.	gene_id "ENSRNOG00000006541"; gene_version "8"; transcript_id "ENSRNOT00000009203"; transcript_version "8"; exon_number "11"; gene_name "Nup107"; gene_source "ensembl"; gene_biotype "protein_coding"; transcript_name "Nup107-201"; transcript_source "ensembl"; transcript_biotype "protein_coding"; exon_id "ENSRNOE00000061666"; exon_version "1";
7	ensembl	CDS	55266922	55267000	0	-	1	gene_id "ENSRNOG00000006541"; gene_version "8"; transcript_id "ENSRNOT00000009203"; transcript_version "8"; exon_number "11"; gene_name "Nup107"; gene_source "ensembl"; gene_biotype "protein_coding"; transcript_name "Nup107-201"; transcript_source "ensembl"; transcript_biotype "protein_coding"; protein_id "ENSRNOP00000009203"; protein_version "7";
7	ensembl	exon	55266922	55267000	0	-	.	gene_id "ENSRNOG00000006541"; gene_version "8"; transcript_id "ENSRNOT00000147605"; transcript_version "1"; exon_number "11"; gene_name "Nup107"; gene_source "ensembl"; gene_biotype "protein_coding"; transcript_name "Nup107-205"; transcript_source "ensembl"; transcript_biotype "protein_coding"; exon_id "ENSRNOE00000061666"; exon_version "1";
7	ensembl	CDS	55266922	55267000	0	-	1	gene_id "ENSRNOG00000006541"; gene_version "8"; transcript_id "ENSRNOT00000147605"; transcript_version "1"; exon_number "11"; gene_name "Nup107"; gene_source "ensembl"; gene_biotype "protein_coding"; transcript_name "Nup107-205"; transcript_source "ensembl"; transcript_biotype "protein_coding"; protein_id "ENSRNOP00000104443"; protein_version "1";
7	ensembl	exon	55266922	55267000	0	-	.	gene_id "ENSRNOG00000006541"; gene_version "8"; transcript_id "ENSRNOT00000106167"; transcript_version "2"; exon_number "11"; gene_name "Nup107"; gene_source "ensembl"; gene_biotype "protein_coding"; transcript_name "Nup107-202"; transcript_source "ensembl"; transcript_biotype "protein_coding"; exon_id "ENSRNOE00000061666"; exon_version "1";
7	ensembl	CDS	55266922	55267000	0	-	1	gene_id "ENSRNOG00000006541"; gene_version "8"; transcript_id "ENSRNOT00000106167"; transcript_version "2"; exon_number "11"; gene_name "Nup107"; gene_source "ensembl"; gene_biotype "protein_coding"; transcript_name "Nup107-202"; transcript_source "ensembl"; transcript_biotype "protein_coding"; protein_id "ENSRNOP00000096708"; protein_version "2";
7	ensembl	exon	55266922	55267000	0	-	.	gene_id "ENSRNOG00000006541"; gene_version "8"; transcript_id "ENSRNOT00000133072"; transcript_version "1"; exon_number "11"; gene_name "Nup107"; gene_source "ensembl"; gene_biotype "protein_coding"; transcript_name "Nup107-203"; transcript_source "ensembl"; transcript_biotype "protein_coding"; exon_id "ENSRNOE00000061666"; exon_version "1"; tag "Ensembl_canonical";
7	ensembl	CDS	55266922	55267000	0	-	1	gene_id "ENSRNOG00000006541"; gene_version "8"; transcript_id "ENSRNOT00000133072"; transcript_version "1"; exon_number "11"; gene_name "Nup107"; gene_source "ensembl"; gene_biotype "protein_coding"; transcript_name "Nup107-203"; transcript_source "ensembl"; transcript_biotype "protein_coding"; protein_id "ENSRNOP00000100946"; protein_version "1"; tag "Ensembl_canonical";
7	ensembl	exon	55267662	55267750	0	-	.	gene_id "ENSRNOG00000006541"; gene_version "8"; transcript_id "ENSRNOT00000140409"; transcript_version "1"; exon_number "9"; gene_name "Nup107"; gene_source "ensembl"; gene_biotype "protein_coding"; transcript_name "Nup107-204"; transcript_source "ensembl"; transcript_biotype "protein_coding"; exon_id "ENSRNOE00000061509"; exon_version "1";
7	ensembl	CDS	55267662	55267750	0	-	0	gene_id "ENSRNOG00000006541"; gene_version "8"; transcript_id "ENSRNOT00000140409"; transcript_version "1"; exon_number "9"; gene_name "Nup107"; gene_source "ensembl"; gene_biotype "protein_coding"; transcript_name "Nup107-204"; transcript_source "ensembl"; transcript_biotype "protein_coding"; protein_id "ENSRNOP00000104751"; protein_version "1";
7	ensembl	exon	55267662	55267750	0	-	.	gene_id "ENSRNOG00000006541"; gene_version "8"; transcript_id "ENSRNOT00000009203"; transcript_version "8"; exon_number "10"; gene_name "Nup107"; gene_source "ensembl"; gene_biotype "protein_coding"; transcript_name "Nup107-201"; transcript_source "ensembl"; transcript_biotype "protein_coding"; exon_id "ENSRNOE00000061509"; exon_version "1";
7	ensembl	CDS	55267662	55267750	0	-	0	gene_id "ENSRNOG00000006541"; gene_version "8"; transcript_id "ENSRNOT00000009203"; transcript_version "8"; exon_number "10"; gene_name "Nup107"; gene_source "ensembl"; gene_biotype "protein_coding"; transcript_name "Nup107-201"; transcript_source "ensembl"; transcript_biotype "protein_coding"; protein_id "ENSRNOP00000009203"; protein_version "7";
7	ensembl	exon	55267662	55267750	0	-	.	gene_id "ENSRNOG00000006541"; gene_version "8"; transcript_id "ENSRNOT00000147605"; transcript_version "1"; exon_number "10"; gene_name "Nup107"; gene_source "ensembl"; gene_biotype "protein_coding"; transcript_name "Nup107-205"; transcript_source "ensembl"; transcript_biotype "protein_coding"; exon_id "ENSRNOE00000061509"; exon_version "1";
7	ensembl	CDS	55267662	55267750	0	-	0	gene_id "ENSRNOG00000006541"; gene_version "8"; transcript_id "ENSRNOT00000147605"; transcript_version "1"; exon_number "10"; gene_name "Nup107"; gene_source "ensembl"; gene_biotype "protein_coding"; transcript_name "Nup107-205"; transcript_source "ensembl"; transcript_biotype "protein_coding"; protein_id "ENSRNOP00000104443"; protein_version "1";
7	ensembl	exon	55267662	55267750	0	-	.	gene_id "ENSRNOG00000006541"; gene_version "8"; transcript_id "ENSRNOT00000106167"; transcript_version "2"; exon_number "10"; gene_name "Nup107"; gene_source "ensembl"; gene_biotype "protein_coding"; transcript_name "Nup107-202"; transcript_source "ensembl"; transcript_biotype "protein_coding"; exon_id "ENSRNOE00000061509"; exon_version "1";
7	ensembl	CDS	55267662	55267750	0	-	0	gene_id "ENSRNOG00000006541"; gene_version "8"; transcript_id "ENSRNOT00000106167"; transcript_version "2"; exon_number "10"; gene_name "Nup107"; gene_source "ensembl"; gene_biotype "protein_coding"; transcript_name "Nup107-202"; transcript_source "ensembl"; transcript_biotype "protein_coding"; protein_id "ENSRNOP00000096708"; protein_version "2";
7	ensembl	exon	55267662	55267750	0	-	.	gene_id "ENSRNOG00000006541"; gene_version "8"; transcript_id "ENSRNOT00000133072"; transcript_version "1"; exon_number "10"; gene_name "Nup107"; gene_source "ensembl"; gene_biotype "protein_coding"; transcript_name "Nup107-203"; transcript_source "ensembl"; transcript_biotype "protein_coding"; exon_id "ENSRNOE00000061509"; exon_version "1"; tag "Ensembl_canonical";
7	ensembl	CDS	55267662	55267750	0	-	0	gene_id "ENSRNOG00000006541"; gene_version "8"; transcript_id "ENSRNOT00000133072"; transcript_version "1"; exon_number "10"; gene_name "Nup107"; gene_source "ensembl"; gene_biotype "protein_coding"; transcript_name "Nup107-203"; transcript_source "ensembl"; transcript_biotype "protein_coding"; protein_id "ENSRNOP00000100946"; protein_version "1"; tag "Ensembl_canonical";
7	ensembl	exon	55268141	55268212	0	-	.	gene_id "ENSRNOG00000006541"; gene_version "8"; transcript_id "ENSRNOT00000140409"; transcript_version "1"; exon_number "8"; gene_name "Nup107"; gene_source "ensembl"; gene_biotype "protein_coding"; transcript_name "Nup107-204"; transcript_source "ensembl"; transcript_biotype "protein_coding"; exon_id "ENSRNOE00000061334"; exon_version "1";
7	ensembl	CDS	55268141	55268212	0	-	0	gene_id "ENSRNOG00000006541"; gene_version "8"; transcript_id "ENSRNOT00000140409"; transcript_version "1"; exon_number "8"; gene_name "Nup107"; gene_source "ensembl"; gene_biotype "protein_coding"; transcript_name "Nup107-204"; transcript_source "ensembl"; transcript_biotype "protein_coding"; protein_id "ENSRNOP00000104751"; protein_version "1";
7	ensembl	exon	55268141	55268212	0	-	.	gene_id "ENSRNOG00000006541"; gene_version "8"; transcript_id "ENSRNOT00000009203"; transcript_version "8"; exon_number "9"; gene_name "Nup107"; gene_source "ensembl"; gene_biotype "protein_coding"; transcript_name "Nup107-201"; transcript_source "ensembl"; transcript_biotype "protein_coding"; exon_id "ENSRNOE00000061334"; exon_version "1";
7	ensembl	CDS	55268141	55268212	0	-	0	gene_id "ENSRNOG00000006541"; gene_version "8"; transcript_id "ENSRNOT00000009203"; transcript_version "8"; exon_number "9"; gene_name "Nup107"; gene_source "ensembl"; gene_biotype "protein_coding"; transcript_name "Nup107-201"; transcript_source "ensembl"; transcript_biotype "protein_coding"; protein_id "ENSRNOP00000009203"; protein_version "7";
7	ensembl	exon	55268141	55268212	0	-	.	gene_id "ENSRNOG00000006541"; gene_version "8"; transcript_id "ENSRNOT00000147605"; transcript_version "1"; exon_number "9"; gene_name "Nup107"; gene_source "ensembl"; gene_biotype "protein_coding"; transcript_name "Nup107-205"; transcript_source "ensembl"; transcript_biotype "protein_coding"; exon_id "ENSRNOE00000061334"; exon_version "1";
7	ensembl	CDS	55268141	55268212	0	-	0	gene_id "ENSRNOG00000006541"; gene_version "8"; transcript_id "ENSRNOT00000147605"; transcript_version "1"; exon_number "9"; gene_name "Nup107"; gene_source "ensembl"; gene_biotype "protein_coding"; transcript_name "Nup107-205"; transcript_source "ensembl"; transcript_biotype "protein_coding"; protein_id "ENSRNOP00000104443"; protein_version "1";
7	ensembl	exon	55268141	55268212	0	-	.	gene_id "ENSRNOG00000006541"; gene_version "8"; transcript_id "ENSRNOT00000106167"; transcript_version "2"; exon_number "9"; gene_name "Nup107"; gene_source "ensembl"; gene_biotype "protein_coding"; transcript_name "Nup107-202"; transcript_source "ensembl"; transcript_biotype "protein_coding"; exon_id "ENSRNOE00000061334"; exon_version "1";
7	ensembl	CDS	55268141	55268212	0	-	0	gene_id "ENSRNOG00000006541"; gene_version "8"; transcript_id "ENSRNOT00000106167"; transcript_version "2"; exon_number "9"; gene_name "Nup107"; gene_source "ensembl"; gene_biotype "protein_coding"; transcript_name "Nup107-202"; transcript_source "ensembl"; transcript_biotype "protein_coding"; protein_id "ENSRNOP00000096708"; protein_version "2";
7	ensembl	exon	55268141	55268212	0	-	.	gene_id "ENSRNOG00000006541"; gene_version "8"; transcript_id "ENSRNOT00000133072"; transcript_version "1"; exon_number "9"; gene_name "Nup107"; gene_source "ensembl"; gene_biotype "protein_coding"; transcript_name "Nup107-203"; transcript_source "ensembl"; transcript_biotype "protein_coding"; exon_id "ENSRNOE00000061334"; exon_version "1"; tag "Ensembl_canonical";
7	ensembl	CDS	55268141	55268212	0	-	0	gene_id "ENSRNOG00000006541"; gene_version "8"; transcript_id "ENSRNOT00000133072"; transcript_version "1"; exon_number "9"; gene_name "Nup107"; gene_source "ensembl"; gene_biotype "protein_coding"; transcript_name "Nup107-203"; transcript_source "ensembl"; transcript_biotype "protein_coding"; protein_id "ENSRNOP00000100946"; protein_version "1"; tag "Ensembl_canonical";
7	ensembl	exon	55271528	55271576	0	-	.	gene_id "ENSRNOG00000006541"; gene_version "8"; transcript_id "ENSRNOT00000140409"; transcript_version "1"; exon_number "7"; gene_name "Nup107"; gene_source "ensembl"; gene_biotype "protein_coding"; transcript_name "Nup107-204"; transcript_source "ensembl"; transcript_biotype "protein_coding"; exon_id "ENSRNOE00000061169"; exon_version "1";
7	ensembl	CDS	55271528	55271576	0	-	1	gene_id "ENSRNOG00000006541"; gene_version "8"; transcript_id "ENSRNOT00000140409"; transcript_version "1"; exon_number "7"; gene_name "Nup107"; gene_source "ensembl"; gene_biotype "protein_coding"; transcript_name "Nup107-204"; transcript_source "ensembl"; transcript_biotype "protein_coding"; protein_id "ENSRNOP00000104751"; protein_version "1";
7	ensembl	exon	55271528	55271576	0	-	.	gene_id "ENSRNOG00000006541"; gene_version "8"; transcript_id "ENSRNOT00000009203"; transcript_version "8"; exon_number "8"; gene_name "Nup107"; gene_source "ensembl"; gene_biotype "protein_coding"; transcript_name "Nup107-201"; transcript_source "ensembl"; transcript_biotype "protein_coding"; exon_id "ENSRNOE00000061169"; exon_version "1";
7	ensembl	CDS	55271528	55271576	0	-	1	gene_id "ENSRNOG00000006541"; gene_version "8"; transcript_id "ENSRNOT00000009203"; transcript_version "8"; exon_number "8"; gene_name "Nup107"; gene_source "ensembl"; gene_biotype "protein_coding"; transcript_name "Nup107-201"; transcript_source "ensembl"; transcript_biotype "protein_coding"; protein_id "ENSRNOP00000009203"; protein_version "7";
7	ensembl	exon	55271528	55271576	0	-	.	gene_id "ENSRNOG00000006541"; gene_version "8"; transcript_id "ENSRNOT00000147605"; transcript_version "1"; exon_number "8"; gene_name "Nup107"; gene_source "ensembl"; gene_biotype "protein_coding"; transcript_name "Nup107-205"; transcript_source "ensembl"; transcript_biotype "protein_coding"; exon_id "ENSRNOE00000061169"; exon_version "1";
7	ensembl	CDS	55271528	55271576	0	-	1	gene_id "ENSRNOG00000006541"; gene_version "8"; transcript_id "ENSRNOT00000147605"; transcript_version "1"; exon_number "8"; gene_name "Nup107"; gene_source "ensembl"; gene_biotype "protein_coding"; transcript_name "Nup107-205"; transcript_source "ensembl"; transcript_biotype "protein_coding"; protein_id "ENSRNOP00000104443"; protein_version "1";
7	ensembl	exon	55271528	55271576	0	-	.	gene_id "ENSRNOG00000006541"; gene_version "8"; transcript_id "ENSRNOT00000106167"; transcript_version "2"; exon_number "8"; gene_name "Nup107"; gene_source "ensembl"; gene_biotype "protein_coding"; transcript_name "Nup107-202"; transcript_source "ensembl"; transcript_biotype "protein_coding"; exon_id "ENSRNOE00000061169"; exon_version "1";
7	ensembl	CDS	55271528	55271576	0	-	1	gene_id "ENSRNOG00000006541"; gene_version "8"; transcript_id "ENSRNOT00000106167"; transcript_version "2"; exon_number "8"; gene_name "Nup107"; gene_source "ensembl"; gene_biotype "protein_coding"; transcript_name "Nup107-202"; transcript_source "ensembl"; transcript_biotype "protein_coding"; protein_id "ENSRNOP00000096708"; protein_version "2";
7	ensembl	exon	55271528	55271576	0	-	.	gene_id "ENSRNOG00000006541"; gene_version "8"; transcript_id "ENSRNOT00000133072"; transcript_version "1"; exon_number "8"; gene_name "Nup107"; gene_source "ensembl"; gene_biotype "protein_coding"; transcript_name "Nup107-203"; transcript_source "ensembl"; transcript_biotype "protein_coding"; exon_id "ENSRNOE00000061169"; exon_version "1"; tag "Ensembl_canonical";
7	ensembl	CDS	55271528	55271576	0	-	1	gene_id "ENSRNOG00000006541"; gene_version "8"; transcript_id "ENSRNOT00000133072"; transcript_version "1"; exon_number "8"; gene_name "Nup107"; gene_source "ensembl"; gene_biotype "protein_coding"; transcript_name "Nup107-203"; transcript_source "ensembl"; transcript_biotype "protein_coding"; protein_id "ENSRNOP00000100946"; protein_version "1"; tag "Ensembl_canonical";
7	ensembl	exon	55272198	55272325	0	-	.	gene_id "ENSRNOG00000006541"; gene_version "8"; transcript_id "ENSRNOT00000140409"; transcript_version "1"; exon_number "6"; gene_name "Nup107"; gene_source "ensembl"; gene_biotype "protein_coding"; transcript_name "Nup107-204"; transcript_source "ensembl"; transcript_biotype "protein_coding"; exon_id "ENSRNOE00000060998"; exon_version "1";
7	ensembl	CDS	55272198	55272325	0	-	0	gene_id "ENSRNOG00000006541"; gene_version "8"; transcript_id "ENSRNOT00000140409"; transcript_version "1"; exon_number "6"; gene_name "Nup107"; gene_source "ensembl"; gene_biotype "protein_coding"; transcript_name "Nup107-204"; transcript_source "ensembl"; transcript_biotype "protein_coding"; protein_id "ENSRNOP00000104751"; protein_version "1";
7	ensembl	exon	55272198	55272325	0	-	.	gene_id "ENSRNOG00000006541"; gene_version "8"; transcript_id "ENSRNOT00000009203"; transcript_version "8"; exon_number "7"; gene_name "Nup107"; gene_source "ensembl"; gene_biotype "protein_coding"; transcript_name "Nup107-201"; transcript_source "ensembl"; transcript_biotype "protein_coding"; exon_id "ENSRNOE00000060998"; exon_version "1";
7	ensembl	CDS	55272198	55272325	0	-	0	gene_id "ENSRNOG00000006541"; gene_version "8"; transcript_id "ENSRNOT00000009203"; transcript_version "8"; exon_number "7"; gene_name "Nup107"; gene_source "ensembl"; gene_biotype "protein_coding"; transcript_name "Nup107-201"; transcript_source "ensembl"; transcript_biotype "protein_coding"; protein_id "ENSRNOP00000009203"; protein_version "7";
7	ensembl	exon	55272198	55272325	0	-	.	gene_id "ENSRNOG00000006541"; gene_version "8"; transcript_id "ENSRNOT00000147605"; transcript_version "1"; exon_number "7"; gene_name "Nup107"; gene_source "ensembl"; gene_biotype "protein_coding"; transcript_name "Nup107-205"; transcript_source "ensembl"; transcript_biotype "protein_coding"; exon_id "ENSRNOE00000060998"; exon_version "1";
7	ensembl	CDS	55272198	55272325	0	-	0	gene_id "ENSRNOG00000006541"; gene_version "8"; transcript_id "ENSRNOT00000147605"; transcript_version "1"; exon_number "7"; gene_name "Nup107"; gene_source "ensembl"; gene_biotype "protein_coding"; transcript_name "Nup107-205"; transcript_source "ensembl"; transcript_biotype "protein_coding"; protein_id "ENSRNOP00000104443"; protein_version "1";
7	ensembl	exon	55272198	55272325	0	-	.	gene_id "ENSRNOG00000006541"; gene_version "8"; transcript_id "ENSRNOT00000106167"; transcript_version "2"; exon_number "7"; gene_name "Nup107"; gene_source "ensembl"; gene_biotype "protein_coding"; transcript_name "Nup107-202"; transcript_source "ensembl"; transcript_biotype "protein_coding"; exon_id "ENSRNOE00000060998"; exon_version "1";
7	ensembl	CDS	55272198	55272325	0	-	0	gene_id "ENSRNOG00000006541"; gene_version "8"; transcript_id "ENSRNOT00000106167"; transcript_version "2"; exon_number "7"; gene_name "Nup107"; gene_source "ensembl"; gene_biotype "protein_coding"; transcript_name "Nup107-202"; transcript_source "ensembl"; transcript_biotype "protein_coding"; protein_id "ENSRNOP00000096708"; protein_version "2";
7	ensembl	exon	55272198	55272325	0	-	.	gene_id "ENSRNOG00000006541"; gene_version "8"; transcript_id "ENSRNOT00000133072"; transcript_version "1"; exon_number "7"; gene_name "Nup107"; gene_source "ensembl"; gene_biotype "protein_coding"; transcript_name "Nup107-203"; transcript_source "ensembl"; transcript_biotype "protein_coding"; exon_id "ENSRNOE00000060998"; exon_version "1"; tag "Ensembl_canonical";
7	ensembl	CDS	55272198	55272325	0	-	0	gene_id "ENSRNOG00000006541"; gene_version "8"; transcript_id "ENSRNOT00000133072"; transcript_version "1"; exon_number "7"; gene_name "Nup107"; gene_source "ensembl"; gene_biotype "protein_coding"; transcript_name "Nup107-203"; transcript_source "ensembl"; transcript_biotype "protein_coding"; protein_id "ENSRNOP00000100946"; protein_version "1"; tag "Ensembl_canonical";
7	ensembl	exon	55275021	55275124	0	-	.	gene_id "ENSRNOG00000006541"; gene_version "8"; transcript_id "ENSRNOT00000140409"; transcript_version "1"; exon_number "5"; gene_name "Nup107"; gene_source "ensembl"; gene_biotype "protein_coding"; transcript_name "Nup107-204"; transcript_source "ensembl"; transcript_biotype "protein_coding"; exon_id "ENSRNOE00000060814"; exon_version "1";
7	ensembl	CDS	55275021	55275124	0	-	2	gene_id "ENSRNOG00000006541"; gene_version "8"; transcript_id "ENSRNOT00000140409"; transcript_version "1"; exon_number "5"; gene_name "Nup107"; gene_source "ensembl"; gene_biotype "protein_coding"; transcript_name "Nup107-204"; transcript_source "ensembl"; transcript_biotype "protein_coding"; protein_id "ENSRNOP00000104751"; protein_version "1";
7	ensembl	exon	55275021	55275124	0	-	.	gene_id "ENSRNOG00000006541"; gene_version "8"; transcript_id "ENSRNOT00000009203"; transcript_version "8"; exon_number "6"; gene_name "Nup107"; gene_source "ensembl"; gene_biotype "protein_coding"; transcript_name "Nup107-201"; transcript_source "ensembl"; transcript_biotype "protein_coding"; exon_id "ENSRNOE00000060814"; exon_version "1";
7	ensembl	CDS	55275021	55275124	0	-	2	gene_id "ENSRNOG00000006541"; gene_version "8"; transcript_id "ENSRNOT00000009203"; transcript_version "8"; exon_number "6"; gene_name "Nup107"; gene_source "ensembl"; gene_biotype "protein_coding"; transcript_name "Nup107-201"; transcript_source "ensembl"; transcript_biotype "protein_coding"; protein_id "ENSRNOP00000009203"; protein_version "7";
7	ensembl	exon	55275021	55275124	0	-	.	gene_id "ENSRNOG00000006541"; gene_version "8"; transcript_id "ENSRNOT00000147605"; transcript_version "1"; exon_number "6"; gene_name "Nup107"; gene_source "ensembl"; gene_biotype "protein_coding"; transcript_name "Nup107-205"; transcript_source "ensembl"; transcript_biotype "protein_coding"; exon_id "ENSRNOE00000060814"; exon_version "1";
7	ensembl	CDS	55275021	55275124	0	-	2	gene_id "ENSRNOG00000006541"; gene_version "8"; transcript_id "ENSRNOT00000147605"; transcript_version "1"; exon_number "6"; gene_name "Nup107"; gene_source "ensembl"; gene_biotype "protein_coding"; transcript_name "Nup107-205"; transcript_source "ensembl"; transcript_biotype "protein_coding"; protein_id "ENSRNOP00000104443"; protein_version "1";
7	ensembl	exon	55275021	55275124	0	-	.	gene_id "ENSRNOG00000006541"; gene_version "8"; transcript_id "ENSRNOT00000106167"; transcript_version "2"; exon_number "6"; gene_name "Nup107"; gene_source "ensembl"; gene_biotype "protein_coding"; transcript_name "Nup107-202"; transcript_source "ensembl"; transcript_biotype "protein_coding"; exon_id "ENSRNOE00000060814"; exon_version "1";
7	ensembl	CDS	55275021	55275124	0	-	2	gene_id "ENSRNOG00000006541"; gene_version "8"; transcript_id "ENSRNOT00000106167"; transcript_version "2"; exon_number "6"; gene_name "Nup107"; gene_source "ensembl"; gene_biotype "protein_coding"; transcript_name "Nup107-202"; transcript_source "ensembl"; transcript_biotype "protein_coding"; protein_id "ENSRNOP00000096708"; protein_version "2";
7	ensembl	exon	55275021	55275124	0	-	.	gene_id "ENSRNOG00000006541"; gene_version "8"; transcript_id "ENSRNOT00000133072"; transcript_version "1"; exon_number "6"; gene_name "Nup107"; gene_source "ensembl"; gene_biotype "protein_coding"; transcript_name "Nup107-203"; transcript_source "ensembl"; transcript_biotype "protein_coding"; exon_id "ENSRNOE00000060814"; exon_version "1"; tag "Ensembl_canonical";
7	ensembl	CDS	55275021	55275124	0	-	2	gene_id "ENSRNOG00000006541"; gene_version "8"; transcript_id "ENSRNOT00000133072"; transcript_version "1"; exon_number "6"; gene_name "Nup107"; gene_source "ensembl"; gene_biotype "protein_coding"; transcript_name "Nup107-203"; transcript_source "ensembl"; transcript_biotype "protein_coding"; protein_id "ENSRNOP00000100946"; protein_version "1"; tag "Ensembl_canonical";
7	ensembl	exon	55278204	55278348	0	-	.	gene_id "ENSRNOG00000006541"; gene_version "8"; transcript_id "ENSRNOT00000140409"; transcript_version "1"; exon_number "4"; gene_name "Nup107"; gene_source "ensembl"; gene_biotype "protein_coding"; transcript_name "Nup107-204"; transcript_source "ensembl"; transcript_biotype "protein_coding"; exon_id "ENSRNOE00000060694"; exon_version "1";
7	ensembl	CDS	55278204	55278348	0	-	0	gene_id "ENSRNOG00000006541"; gene_version "8"; transcript_id "ENSRNOT00000140409"; transcript_version "1"; exon_number "4"; gene_name "Nup107"; gene_source "ensembl"; gene_biotype "protein_coding"; transcript_name "Nup107-204"; transcript_source "ensembl"; transcript_biotype "protein_coding"; protein_id "ENSRNOP00000104751"; protein_version "1";
7	ensembl	exon	55278204	55278348	0	-	.	gene_id "ENSRNOG00000006541"; gene_version "8"; transcript_id "ENSRNOT00000009203"; transcript_version "8"; exon_number "5"; gene_name "Nup107"; gene_source "ensembl"; gene_biotype "protein_coding"; transcript_name "Nup107-201"; transcript_source "ensembl"; transcript_biotype "protein_coding"; exon_id "ENSRNOE00000060694"; exon_version "1";
7	ensembl	CDS	55278204	55278348	0	-	0	gene_id "ENSRNOG00000006541"; gene_version "8"; transcript_id "ENSRNOT00000009203"; transcript_version "8"; exon_number "5"; gene_name "Nup107"; gene_source "ensembl"; gene_biotype "protein_coding"; transcript_name "Nup107-201"; transcript_source "ensembl"; transcript_biotype "protein_coding"; protein_id "ENSRNOP00000009203"; protein_version "7";
7	ensembl	exon	55278204	55278348	0	-	.	gene_id "ENSRNOG00000006541"; gene_version "8"; transcript_id "ENSRNOT00000147605"; transcript_version "1"; exon_number "5"; gene_name "Nup107"; gene_source "ensembl"; gene_biotype "protein_coding"; transcript_name "Nup107-205"; transcript_source "ensembl"; transcript_biotype "protein_coding"; exon_id "ENSRNOE00000060694"; exon_version "1";
7	ensembl	CDS	55278204	55278348	0	-	0	gene_id "ENSRNOG00000006541"; gene_version "8"; transcript_id "ENSRNOT00000147605"; transcript_version "1"; exon_number "5"; gene_name "Nup107"; gene_source "ensembl"; gene_biotype "protein_coding"; transcript_name "Nup107-205"; transcript_source "ensembl"; transcript_biotype "protein_coding"; protein_id "ENSRNOP00000104443"; protein_version "1";
7	ensembl	exon	55278204	55278348	0	-	.	gene_id "ENSRNOG00000006541"; gene_version "8"; transcript_id "ENSRNOT00000106167"; transcript_version "2"; exon_number "5"; gene_name "Nup107"; gene_source "ensembl"; gene_biotype "protein_coding"; transcript_name "Nup107-202"; transcript_source "ensembl"; transcript_biotype "protein_coding"; exon_id "ENSRNOE00000060694"; exon_version "1";
7	ensembl	CDS	55278204	55278348	0	-	0	gene_id "ENSRNOG00000006541"; gene_version "8"; transcript_id "ENSRNOT00000106167"; transcript_version "2"; exon_number "5"; gene_name "Nup107"; gene_source "ensembl"; gene_biotype "protein_coding"; transcript_name "Nup107-202"; transcript_source "ensembl"; transcript_biotype "protein_coding"; protein_id "ENSRNOP00000096708"; protein_version "2";
7	ensembl	exon	55278204	55278348	0	-	.	gene_id "ENSRNOG00000006541"; gene_version "8"; transcript_id "ENSRNOT00000133072"; transcript_version "1"; exon_number "5"; gene_name "Nup107"; gene_source "ensembl"; gene_biotype "protein_coding"; transcript_name "Nup107-203"; transcript_source "ensembl"; transcript_biotype "protein_coding"; exon_id "ENSRNOE00000060694"; exon_version "1"; tag "Ensembl_canonical";
7	ensembl	CDS	55278204	55278348	0	-	0	gene_id "ENSRNOG00000006541"; gene_version "8"; transcript_id "ENSRNOT00000133072"; transcript_version "1"; exon_number "5"; gene_name "Nup107"; gene_source "ensembl"; gene_biotype "protein_coding"; transcript_name "Nup107-203"; transcript_source "ensembl"; transcript_biotype "protein_coding"; protein_id "ENSRNOP00000100946"; protein_version "1"; tag "Ensembl_canonical";
7	ensembl	exon	55280365	55280480	0	-	.	gene_id "ENSRNOG00000006541"; gene_version "8"; transcript_id "ENSRNOT00000140409"; transcript_version "1"; exon_number "3"; gene_name "Nup107"; gene_source "ensembl"; gene_biotype "protein_coding"; transcript_name "Nup107-204"; transcript_source "ensembl"; transcript_biotype "protein_coding"; exon_id "ENSRNOE00000060574"; exon_version "5";
7	ensembl	CDS	55280365	55280480	0	-	2	gene_id "ENSRNOG00000006541"; gene_version "8"; transcript_id "ENSRNOT00000140409"; transcript_version "1"; exon_number "3"; gene_name "Nup107"; gene_source "ensembl"; gene_biotype "protein_coding"; transcript_name "Nup107-204"; transcript_source "ensembl"; transcript_biotype "protein_coding"; protein_id "ENSRNOP00000104751"; protein_version "1";
7	ensembl	exon	55280365	55280480	0	-	.	gene_id "ENSRNOG00000006541"; gene_version "8"; transcript_id "ENSRNOT00000009203"; transcript_version "8"; exon_number "4"; gene_name "Nup107"; gene_source "ensembl"; gene_biotype "protein_coding"; transcript_name "Nup107-201"; transcript_source "ensembl"; transcript_biotype "protein_coding"; exon_id "ENSRNOE00000060574"; exon_version "5";
7	ensembl	CDS	55280365	55280480	0	-	2	gene_id "ENSRNOG00000006541"; gene_version "8"; transcript_id "ENSRNOT00000009203"; transcript_version "8"; exon_number "4"; gene_name "Nup107"; gene_source "ensembl"; gene_biotype "protein_coding"; transcript_name "Nup107-201"; transcript_source "ensembl"; transcript_biotype "protein_coding"; protein_id "ENSRNOP00000009203"; protein_version "7";
7	ensembl	exon	55280365	55280480	0	-	.	gene_id "ENSRNOG00000006541"; gene_version "8"; transcript_id "ENSRNOT00000147605"; transcript_version "1"; exon_number "4"; gene_name "Nup107"; gene_source "ensembl"; gene_biotype "protein_coding"; transcript_name "Nup107-205"; transcript_source "ensembl"; transcript_biotype "protein_coding"; exon_id "ENSRNOE00000060574"; exon_version "5";
7	ensembl	CDS	55280365	55280480	0	-	2	gene_id "ENSRNOG00000006541"; gene_version "8"; transcript_id "ENSRNOT00000147605"; transcript_version "1"; exon_number "4"; gene_name "Nup107"; gene_source "ensembl"; gene_biotype "protein_coding"; transcript_name "Nup107-205"; transcript_source "ensembl"; transcript_biotype "protein_coding"; protein_id "ENSRNOP00000104443"; protein_version "1";
7	ensembl	exon	55280365	55280480	0	-	.	gene_id "ENSRNOG00000006541"; gene_version "8"; transcript_id "ENSRNOT00000106167"; transcript_version "2"; exon_number "4"; gene_name "Nup107"; gene_source "ensembl"; gene_biotype "protein_coding"; transcript_name "Nup107-202"; transcript_source "ensembl"; transcript_biotype "protein_coding"; exon_id "ENSRNOE00000060574"; exon_version "5";
7	ensembl	CDS	55280365	55280480	0	-	2	gene_id "ENSRNOG00000006541"; gene_version "8"; transcript_id "ENSRNOT00000106167"; transcript_version "2"; exon_number "4"; gene_name "Nup107"; gene_source "ensembl"; gene_biotype "protein_coding"; transcript_name "Nup107-202"; transcript_source "ensembl"; transcript_biotype "protein_coding"; protein_id "ENSRNOP00000096708"; protein_version "2";
7	ensembl	exon	55280365	55280480	0	-	.	gene_id "ENSRNOG00000006541"; gene_version "8"; transcript_id "ENSRNOT00000133072"; transcript_version "1"; exon_number "4"; gene_name "Nup107"; gene_source "ensembl"; gene_biotype "protein_coding"; transcript_name "Nup107-203"; transcript_source "ensembl"; transcript_biotype "protein_coding"; exon_id "ENSRNOE00000060574"; exon_version "5"; tag "Ensembl_canonical";
7	ensembl	CDS	55280365	55280480	0	-	2	gene_id "ENSRNOG00000006541"; gene_version "8"; transcript_id "ENSRNOT00000133072"; transcript_version "1"; exon_number "4"; gene_name "Nup107"; gene_source "ensembl"; gene_biotype "protein_coding"; transcript_name "Nup107-203"; transcript_source "ensembl"; transcript_biotype "protein_coding"; protein_id "ENSRNOP00000100946"; protein_version "1"; tag "Ensembl_canonical";
7	ensembl	exon	55281583	55281669	0	-	.	gene_id "ENSRNOG00000006541"; gene_version "8"; transcript_id "ENSRNOT00000140409"; transcript_version "1"; exon_number "2"; gene_name "Nup107"; gene_source "ensembl"; gene_biotype "protein_coding"; transcript_name "Nup107-204"; transcript_source "ensembl"; transcript_biotype "protein_coding"; exon_id "ENSRNOE00000060443"; exon_version "1";
7	ensembl	CDS	55281583	55281669	0	-	2	gene_id "ENSRNOG00000006541"; gene_version "8"; transcript_id "ENSRNOT00000140409"; transcript_version "1"; exon_number "2"; gene_name "Nup107"; gene_source "ensembl"; gene_biotype "protein_coding"; transcript_name "Nup107-204"; transcript_source "ensembl"; transcript_biotype "protein_coding"; protein_id "ENSRNOP00000104751"; protein_version "1";
7	ensembl	exon	55281583	55281669	0	-	.	gene_id "ENSRNOG00000006541"; gene_version "8"; transcript_id "ENSRNOT00000009203"; transcript_version "8"; exon_number "3"; gene_name "Nup107"; gene_source "ensembl"; gene_biotype "protein_coding"; transcript_name "Nup107-201"; transcript_source "ensembl"; transcript_biotype "protein_coding"; exon_id "ENSRNOE00000060443"; exon_version "1";
7	ensembl	CDS	55281583	55281669	0	-	2	gene_id "ENSRNOG00000006541"; gene_version "8"; transcript_id "ENSRNOT00000009203"; transcript_version "8"; exon_number "3"; gene_name "Nup107"; gene_source "ensembl"; gene_biotype "protein_coding"; transcript_name "Nup107-201"; transcript_source "ensembl"; transcript_biotype "protein_coding"; protein_id "ENSRNOP00000009203"; protein_version "7";
7	ensembl	exon	55281583	55281669	0	-	.	gene_id "ENSRNOG00000006541"; gene_version "8"; transcript_id "ENSRNOT00000147605"; transcript_version "1"; exon_number "3"; gene_name "Nup107"; gene_source "ensembl"; gene_biotype "protein_coding"; transcript_name "Nup107-205"; transcript_source "ensembl"; transcript_biotype "protein_coding"; exon_id "ENSRNOE00000060443"; exon_version "1";
7	ensembl	CDS	55281583	55281669	0	-	2	gene_id "ENSRNOG00000006541"; gene_version "8"; transcript_id "ENSRNOT00000147605"; transcript_version "1"; exon_number "3"; gene_name "Nup107"; gene_source "ensembl"; gene_biotype "protein_coding"; transcript_name "Nup107-205"; transcript_source "ensembl"; transcript_biotype "protein_coding"; protein_id "ENSRNOP00000104443"; protein_version "1";
7	ensembl	exon	55281583	55281669	0	-	.	gene_id "ENSRNOG00000006541"; gene_version "8"; transcript_id "ENSRNOT00000106167"; transcript_version "2"; exon_number "3"; gene_name "Nup107"; gene_source "ensembl"; gene_biotype "protein_coding"; transcript_name "Nup107-202"; transcript_source "ensembl"; transcript_biotype "protein_coding"; exon_id "ENSRNOE00000060443"; exon_version "1";
7	ensembl	CDS	55281583	55281669	0	-	2	gene_id "ENSRNOG00000006541"; gene_version "8"; transcript_id "ENSRNOT00000106167"; transcript_version "2"; exon_number "3"; gene_name "Nup107"; gene_source "ensembl"; gene_biotype "protein_coding"; transcript_name "Nup107-202"; transcript_source "ensembl"; transcript_biotype "protein_coding"; protein_id "ENSRNOP00000096708"; protein_version "2";
7	ensembl	exon	55281583	55281669	0	-	.	gene_id "ENSRNOG00000006541"; gene_version "8"; transcript_id "ENSRNOT00000133072"; transcript_version "1"; exon_number "3"; gene_name "Nup107"; gene_source "ensembl"; gene_biotype "protein_coding"; transcript_name "Nup107-203"; transcript_source "ensembl"; transcript_biotype "protein_coding"; exon_id "ENSRNOE00000060443"; exon_version "1"; tag "Ensembl_canonical";
7	ensembl	CDS	55281583	55281669	0	-	2	gene_id "ENSRNOG00000006541"; gene_version "8"; transcript_id "ENSRNOT00000133072"; transcript_version "1"; exon_number "3"; gene_name "Nup107"; gene_source "ensembl"; gene_biotype "protein_coding"; transcript_name "Nup107-203"; transcript_source "ensembl"; transcript_biotype "protein_coding"; protein_id "ENSRNOP00000100946"; protein_version "1"; tag "Ensembl_canonical";
7	ensembl	exon	55281890	55281959	0	-	.	gene_id "ENSRNOG00000006541"; gene_version "8"; transcript_id "ENSRNOT00000140409"; transcript_version "1"; exon_number "1"; gene_name "Nup107"; gene_source "ensembl"; gene_biotype "protein_coding"; transcript_name "Nup107-204"; transcript_source "ensembl"; transcript_biotype "protein_coding"; exon_id "ENSRNOE00000687424"; exon_version "1";
7	ensembl	CDS	55281890	55281959	0	-	0	gene_id "ENSRNOG00000006541"; gene_version "8"; transcript_id "ENSRNOT00000140409"; transcript_version "1"; exon_number "1"; gene_name "Nup107"; gene_source "ensembl"; gene_biotype "protein_coding"; transcript_name "Nup107-204"; transcript_source "ensembl"; transcript_biotype "protein_coding"; protein_id "ENSRNOP00000104751"; protein_version "1";
7	ensembl	start_codon	55281957	55281959	0	-	0	gene_id "ENSRNOG00000006541"; gene_version "8"; transcript_id "ENSRNOT00000140409"; transcript_version "1"; exon_number "1"; gene_name "Nup107"; gene_source "ensembl"; gene_biotype "protein_coding"; transcript_name "Nup107-204"; transcript_source "ensembl"; transcript_biotype "protein_coding";
7	ensembl	exon	55282074	55282165	0	-	.	gene_id "ENSRNOG00000006541"; gene_version "8"; transcript_id "ENSRNOT00000009203"; transcript_version "8"; exon_number "2"; gene_name "Nup107"; gene_source "ensembl"; gene_biotype "protein_coding"; transcript_name "Nup107-201"; transcript_source "ensembl"; transcript_biotype "protein_coding"; exon_id "ENSRNOE00000060205"; exon_version "5";
7	ensembl	CDS	55282074	55282165	0	-	1	gene_id "ENSRNOG00000006541"; gene_version "8"; transcript_id "ENSRNOT00000009203"; transcript_version "8"; exon_number "2"; gene_name "Nup107"; gene_source "ensembl"; gene_biotype "protein_coding"; transcript_name "Nup107-201"; transcript_source "ensembl"; transcript_biotype "protein_coding"; protein_id "ENSRNOP00000009203"; protein_version "7";
7	ensembl	exon	55282074	55282165	0	-	.	gene_id "ENSRNOG00000006541"; gene_version "8"; transcript_id "ENSRNOT00000147605"; transcript_version "1"; exon_number "2"; gene_name "Nup107"; gene_source "ensembl"; gene_biotype "protein_coding"; transcript_name "Nup107-205"; transcript_source "ensembl"; transcript_biotype "protein_coding"; exon_id "ENSRNOE00000060205"; exon_version "5";
7	ensembl	CDS	55282074	55282165	0	-	1	gene_id "ENSRNOG00000006541"; gene_version "8"; transcript_id "ENSRNOT00000147605"; transcript_version "1"; exon_number "2"; gene_name "Nup107"; gene_source "ensembl"; gene_biotype "protein_coding"; transcript_name "Nup107-205"; transcript_source "ensembl"; transcript_biotype "protein_coding"; protein_id "ENSRNOP00000104443"; protein_version "1";
7	ensembl	exon	55282074	55282165	0	-	.	gene_id "ENSRNOG00000006541"; gene_version "8"; transcript_id "ENSRNOT00000106167"; transcript_version "2"; exon_number "2"; gene_name "Nup107"; gene_source "ensembl"; gene_biotype "protein_coding"; transcript_name "Nup107-202"; transcript_source "ensembl"; transcript_biotype "protein_coding"; exon_id "ENSRNOE00000060205"; exon_version "5";
7	ensembl	CDS	55282074	55282165	0	-	1	gene_id "ENSRNOG00000006541"; gene_version "8"; transcript_id "ENSRNOT00000106167"; transcript_version "2"; exon_number "2"; gene_name "Nup107"; gene_source "ensembl"; gene_biotype "protein_coding"; transcript_name "Nup107-202"; transcript_source "ensembl"; transcript_biotype "protein_coding"; protein_id "ENSRNOP00000096708"; protein_version "2";
7	ensembl	exon	55282074	55282165	0	-	.	gene_id "ENSRNOG00000006541"; gene_version "8"; transcript_id "ENSRNOT00000133072"; transcript_version "1"; exon_number "2"; gene_name "Nup107"; gene_source "ensembl"; gene_biotype "protein_coding"; transcript_name "Nup107-203"; transcript_source "ensembl"; transcript_biotype "protein_coding"; exon_id "ENSRNOE00000060205"; exon_version "5"; tag "Ensembl_canonical";
7	ensembl	CDS	55282074	55282165	0	-	1	gene_id "ENSRNOG00000006541"; gene_version "8"; transcript_id "ENSRNOT00000133072"; transcript_version "1"; exon_number "2"; gene_name "Nup107"; gene_source "ensembl"; gene_biotype "protein_coding"; transcript_name "Nup107-203"; transcript_source "ensembl"; transcript_biotype "protein_coding"; protein_id "ENSRNOP00000100946"; protein_version "1"; tag "Ensembl_canonical";
7	ensembl	exon	55282920	55282954	0	-	.	gene_id "ENSRNOG00000006541"; gene_version "8"; transcript_id "ENSRNOT00000009203"; transcript_version "8"; exon_number "1"; gene_name "Nup107"; gene_source "ensembl"; gene_biotype "protein_coding"; transcript_name "Nup107-201"; transcript_source "ensembl"; transcript_biotype "protein_coding"; exon_id "ENSRNOE00000660800"; exon_version "1";
7	ensembl	CDS	55282920	55282954	0	-	0	gene_id "ENSRNOG00000006541"; gene_version "8"; transcript_id "ENSRNOT00000009203"; transcript_version "8"; exon_number "1"; gene_name "Nup107"; gene_source "ensembl"; gene_biotype "protein_coding"; transcript_name "Nup107-201"; transcript_source "ensembl"; transcript_biotype "protein_coding"; protein_id "ENSRNOP00000009203"; protein_version "7";
7	ensembl	start_codon	55282952	55282954	0	-	0	gene_id "ENSRNOG00000006541"; gene_version "8"; transcript_id "ENSRNOT00000009203"; transcript_version "8"; exon_number "1"; gene_name "Nup107"; gene_source "ensembl"; gene_biotype "protein_coding"; transcript_name "Nup107-201"; transcript_source "ensembl"; transcript_biotype "protein_coding";
7	ensembl	CDS	55283575	55283636	0	-	0	gene_id "ENSRNOG00000006541"; gene_version "8"; transcript_id "ENSRNOT00000147605"; transcript_version "1"; exon_number "1"; gene_name "Nup107"; gene_source "ensembl"; gene_biotype "protein_coding"; transcript_name "Nup107-205"; transcript_source "ensembl"; transcript_biotype "protein_coding"; protein_id "ENSRNOP00000104443"; protein_version "1";
7	ensembl	exon	55283575	55283835	0	-	.	gene_id "ENSRNOG00000006541"; gene_version "8"; transcript_id "ENSRNOT00000147605"; transcript_version "1"; exon_number "1"; gene_name "Nup107"; gene_source "ensembl"; gene_biotype "protein_coding"; transcript_name "Nup107-205"; transcript_source "ensembl"; transcript_biotype "protein_coding"; exon_id "ENSRNOE00000818127"; exon_version "1";
7	ensembl	start_codon	55283634	55283636	0	-	0	gene_id "ENSRNOG00000006541"; gene_version "8"; transcript_id "ENSRNOT00000147605"; transcript_version "1"; exon_number "1"; gene_name "Nup107"; gene_source "ensembl"; gene_biotype "protein_coding"; transcript_name "Nup107-205"; transcript_source "ensembl"; transcript_biotype "protein_coding";
7	ensembl	five_prime_utr	55283637	55283835	0	-	.	gene_id "ENSRNOG00000006541"; gene_version "8"; transcript_id "ENSRNOT00000147605"; transcript_version "1"; gene_name "Nup107"; gene_source "ensembl"; gene_biotype "protein_coding"; transcript_name "Nup107-205"; transcript_source "ensembl"; transcript_biotype "protein_coding";
7	ensembl	CDS	55284134	55284141	0	-	0	gene_id "ENSRNOG00000006541"; gene_version "8"; transcript_id "ENSRNOT00000106167"; transcript_version "2"; exon_number "1"; gene_name "Nup107"; gene_source "ensembl"; gene_biotype "protein_coding"; transcript_name "Nup107-202"; transcript_source "ensembl"; transcript_biotype "protein_coding"; protein_id "ENSRNOP00000096708"; protein_version "2";
7	ensembl	exon	55284134	55284226	0	-	.	gene_id "ENSRNOG00000006541"; gene_version "8"; transcript_id "ENSRNOT00000106167"; transcript_version "2"; exon_number "1"; gene_name "Nup107"; gene_source "ensembl"; gene_biotype "protein_coding"; transcript_name "Nup107-202"; transcript_source "ensembl"; transcript_biotype "protein_coding"; exon_id "ENSRNOE00000457867"; exon_version "3";
7	ensembl	start_codon	55284139	55284141	0	-	0	gene_id "ENSRNOG00000006541"; gene_version "8"; transcript_id "ENSRNOT00000106167"; transcript_version "2"; exon_number "1"; gene_name "Nup107"; gene_source "ensembl"; gene_biotype "protein_coding"; transcript_name "Nup107-202"; transcript_source "ensembl"; transcript_biotype "protein_coding";
7	ensembl	five_prime_utr	55284142	55284226	0	-	.	gene_id "ENSRNOG00000006541"; gene_version "8"; transcript_id "ENSRNOT00000106167"; transcript_version "2"; gene_name "Nup107"; gene_source "ensembl"; gene_biotype "protein_coding"; transcript_name "Nup107-202"; transcript_source "ensembl"; transcript_biotype "protein_coding";
7	ensembl	CDS	55284902	55285035	0	-	0	gene_id "ENSRNOG00000006541"; gene_version "8"; transcript_id "ENSRNOT00000133072"; transcript_version "1"; exon_number "1"; gene_name "Nup107"; gene_source "ensembl"; gene_biotype "protein_coding"; transcript_name "Nup107-203"; transcript_source "ensembl"; transcript_biotype "protein_coding"; protein_id "ENSRNOP00000100946"; protein_version "1"; tag "Ensembl_canonical";
7	ensembl	exon	55284902	55285234	0	-	.	gene_id "ENSRNOG00000006541"; gene_version "8"; transcript_id "ENSRNOT00000133072"; transcript_version "1"; exon_number "1"; gene_name "Nup107"; gene_source "ensembl"; gene_biotype "protein_coding"; transcript_name "Nup107-203"; transcript_source "ensembl"; transcript_biotype "protein_coding"; exon_id "ENSRNOE00000765994"; exon_version "1"; tag "Ensembl_canonical";
7	ensembl	start_codon	55285033	55285035	0	-	0	gene_id "ENSRNOG00000006541"; gene_version "8"; transcript_id "ENSRNOT00000133072"; transcript_version "1"; exon_number "1"; gene_name "Nup107"; gene_source "ensembl"; gene_biotype "protein_coding"; transcript_name "Nup107-203"; transcript_source "ensembl"; transcript_biotype "protein_coding"; tag "Ensembl_canonical";
7	ensembl	five_prime_utr	55285036	55285234	0	-	.	gene_id "ENSRNOG00000006541"; gene_version "8"; transcript_id "ENSRNOT00000133072"; transcript_version "1"; gene_name "Nup107"; gene_source "ensembl"; gene_biotype "protein_coding"; transcript_name "Nup107-203"; transcript_source "ensembl"; transcript_biotype "protein_coding"; tag "Ensembl_canonical";
7	ensembl	gene	55296368	55299977	0	-	.	gene_id "ENSRNOG00000079412"; gene_version "1"; gene_source "ensembl"; gene_biotype "lncRNA";
7	ensembl	transcript	55296368	55299977	0	-	.	gene_id "ENSRNOG00000079412"; gene_version "1"; transcript_id "ENSRNOT00000148090"; transcript_version "1"; gene_source "ensembl"; gene_biotype "lncRNA"; transcript_source "ensembl"; transcript_biotype "lncRNA"; tag "Ensembl_canonical";
7	ensembl	exon	55296368	55299977	0	-	.	gene_id "ENSRNOG00000079412"; gene_version "1"; transcript_id "ENSRNOT00000148090"; transcript_version "1"; exon_number "1"; gene_source "ensembl"; gene_biotype "lncRNA"; transcript_source "ensembl"; transcript_biotype "lncRNA"; exon_id "ENSRNOE00000676072"; exon_version "1"; tag "Ensembl_canonical";
7	ensembl	gene	55302445	55303750	0	-	.	gene_id "ENSRNOG00000075952"; gene_version "1"; gene_source "ensembl"; gene_biotype "lncRNA";
7	ensembl	transcript	55302445	55303750	0	-	.	gene_id "ENSRNOG00000075952"; gene_version "1"; transcript_id "ENSRNOT00000155774"; transcript_version "1"; gene_source "ensembl"; gene_biotype "lncRNA"; transcript_source "ensembl"; transcript_biotype "lncRNA"; tag "Ensembl_canonical";
7	ensembl	exon	55302445	55303750	0	-	.	gene_id "ENSRNOG00000075952"; gene_version "1"; transcript_id "ENSRNOT00000155774"; transcript_version "1"; exon_number "1"; gene_source "ensembl"; gene_biotype "lncRNA"; transcript_source "ensembl"; transcript_biotype "lncRNA"; exon_id "ENSRNOE00000763577"; exon_version "1"; tag "Ensembl_canonical";
7	ensembl	exon	55308922	55310832	0	-	.	gene_id "ENSRNOG00000007048"; gene_version "7"; transcript_id "ENSRNOT00000113270"; transcript_version "2"; exon_number "9"; gene_name "Rap1b"; gene_source "ensembl"; gene_biotype "protein_coding"; transcript_name "Rap1b-201"; transcript_source "ensembl"; transcript_biotype "protein_coding"; exon_id "ENSRNOE00000638678"; exon_version "2"; tag "Ensembl_canonical";
7	ensembl	three_prime_utr	55308922	55310832	0	-	.	gene_id "ENSRNOG00000007048"; gene_version "7"; transcript_id "ENSRNOT00000113270"; transcript_version "2"; gene_name "Rap1b"; gene_source "ensembl"; gene_biotype "protein_coding"; transcript_name "Rap1b-201"; transcript_source "ensembl"; transcript_biotype "protein_coding"; tag "Ensembl_canonical";
7	ENSEMBL114_rn	exon	55308922	55310832	12.2749775111992	-	.	gene_id "ENSRNOG00000007048"; transcript_id "ENSRNOG00000007048_tx_2"; exon_id "7_55308922_55310832_-"; exonnum "10"; txlen "2943";
7	ensembl	gene	55308922	55342217	0	-	.	gene_id "ENSRNOG00000007048"; gene_version "7"; gene_name "Rap1b"; gene_source "ensembl"; gene_biotype "protein_coding";
7	ensembl	transcript	55308922	55342217	0	-	.	gene_id "ENSRNOG00000007048"; gene_version "7"; transcript_id "ENSRNOT00000113270"; transcript_version "2"; gene_name "Rap1b"; gene_source "ensembl"; gene_biotype "protein_coding"; transcript_name "Rap1b-201"; transcript_source "ensembl"; transcript_biotype "protein_coding"; tag "Ensembl_canonical";
7	sraer114_es	exon	55312070	55312184	2.52263847429579	-	.	gene_id "ENSRNOG00000007048"; transcript_id "ENSRNOG00000007048_tx_3"; exon_id "7_55312070_55312184_-"; exonnum "10"; txlen "1147";
7	ensembl	three_prime_utr	55312416	55312445	0	-	.	gene_id "ENSRNOG00000007048"; gene_version "7"; transcript_id "ENSRNOT00000113270"; transcript_version "2"; gene_name "Rap1b"; gene_source "ensembl"; gene_biotype "protein_coding"; transcript_name "Rap1b-201"; transcript_source "ensembl"; transcript_biotype "protein_coding"; tag "Ensembl_canonical";
7	ensembl	exon	55312416	55312532	0	-	.	gene_id "ENSRNOG00000007048"; gene_version "7"; transcript_id "ENSRNOT00000113270"; transcript_version "2"; exon_number "8"; gene_name "Rap1b"; gene_source "ensembl"; gene_biotype "protein_coding"; transcript_name "Rap1b-201"; transcript_source "ensembl"; transcript_biotype "protein_coding"; exon_id "ENSRNOE00000335897"; exon_version "4"; tag "Ensembl_canonical";
7	ENSEMBL114_rn	exon	55312416	55312532	12.2749775111992	-	.	gene_id "ENSRNOG00000007048"; transcript_id "ENSRNOG00000007048_tx_2"; exon_id "7_55312416_55312532_-"; exonnum "9"; txlen "2943";
7	ENSEMBL114_rn	exon	55312416	55312532	2.52263847429579	-	.	gene_id "ENSRNOG00000007048"; transcript_id "ENSRNOG00000007048_tx_3"; exon_id "7_55312416_55312532_-"; exonnum "9"; txlen "1147";
7	ensembl	stop_codon	55312446	55312448	0	-	0	gene_id "ENSRNOG00000007048"; gene_version "7"; transcript_id "ENSRNOT00000113270"; transcript_version "2"; exon_number "8"; gene_name "Rap1b"; gene_source "ensembl"; gene_biotype "protein_coding"; transcript_name "Rap1b-201"; transcript_source "ensembl"; transcript_biotype "protein_coding"; tag "Ensembl_canonical";
7	ensembl	CDS	55312449	55312532	0	-	0	gene_id "ENSRNOG00000007048"; gene_version "7"; transcript_id "ENSRNOT00000113270"; transcript_version "2"; exon_number "8"; gene_name "Rap1b"; gene_source "ensembl"; gene_biotype "protein_coding"; transcript_name "Rap1b-201"; transcript_source "ensembl"; transcript_biotype "protein_coding"; protein_id "ENSRNOP00000078778"; protein_version "1"; tag "Ensembl_canonical";
7	ensembl	exon	55313504	55313647	0	-	.	gene_id "ENSRNOG00000007048"; gene_version "7"; transcript_id "ENSRNOT00000113270"; transcript_version "2"; exon_number "7"; gene_name "Rap1b"; gene_source "ensembl"; gene_biotype "protein_coding"; transcript_name "Rap1b-201"; transcript_source "ensembl"; transcript_biotype "protein_coding"; exon_id "ENSRNOE00000244562"; exon_version "2"; tag "Ensembl_canonical";
7	ensembl	CDS	55313504	55313647	0	-	0	gene_id "ENSRNOG00000007048"; gene_version "7"; transcript_id "ENSRNOT00000113270"; transcript_version "2"; exon_number "7"; gene_name "Rap1b"; gene_source "ensembl"; gene_biotype "protein_coding"; transcript_name "Rap1b-201"; transcript_source "ensembl"; transcript_biotype "protein_coding"; protein_id "ENSRNOP00000078778"; protein_version "1"; tag "Ensembl_canonical";
7	ENSEMBL114_rn	exon	55313504	55313647	12.2749775111992	-	.	gene_id "ENSRNOG00000007048"; transcript_id "ENSRNOG00000007048_tx_2"; exon_id "7_55313504_55313647_-"; exonnum "8"; txlen "2943";
7	ENSEMBL114_rn	exon	55313504	55313647	2.52263847429579	-	.	gene_id "ENSRNOG00000007048"; transcript_id "ENSRNOG00000007048_tx_3"; exon_id "7_55313504_55313647_-"; exonnum "8"; txlen "1147";
7	ensembl	exon	55315456	55315596	0	-	.	gene_id "ENSRNOG00000007048"; gene_version "7"; transcript_id "ENSRNOT00000113270"; transcript_version "2"; exon_number "6"; gene_name "Rap1b"; gene_source "ensembl"; gene_biotype "protein_coding"; transcript_name "Rap1b-201"; transcript_source "ensembl"; transcript_biotype "protein_coding"; exon_id "ENSRNOE00000065325"; exon_version "1"; tag "Ensembl_canonical";
7	ensembl	CDS	55315456	55315596	0	-	0	gene_id "ENSRNOG00000007048"; gene_version "7"; transcript_id "ENSRNOT00000113270"; transcript_version "2"; exon_number "6"; gene_name "Rap1b"; gene_source "ensembl"; gene_biotype "protein_coding"; transcript_name "Rap1b-201"; transcript_source "ensembl"; transcript_biotype "protein_coding"; protein_id "ENSRNOP00000078778"; protein_version "1"; tag "Ensembl_canonical";
7	ENSEMBL114_rn	exon	55315456	55315596	12.2749775111992	-	.	gene_id "ENSRNOG00000007048"; transcript_id "ENSRNOG00000007048_tx_2"; exon_id "7_55315456_55315596_-"; exonnum "7"; txlen "2943";
7	ENSEMBL114_rn	exon	55315456	55315596	2.52263847429579	-	.	gene_id "ENSRNOG00000007048"; transcript_id "ENSRNOG00000007048_tx_3"; exon_id "7_55315456_55315596_-"; exonnum "7"; txlen "1147";
7	ensembl	exon	55316428	55316484	0	-	.	gene_id "ENSRNOG00000007048"; gene_version "7"; transcript_id "ENSRNOT00000113270"; transcript_version "2"; exon_number "5"; gene_name "Rap1b"; gene_source "ensembl"; gene_biotype "protein_coding"; transcript_name "Rap1b-201"; transcript_source "ensembl"; transcript_biotype "protein_coding"; exon_id "ENSRNOE00000065105"; exon_version "1"; tag "Ensembl_canonical";
7	ensembl	CDS	55316428	55316484	0	-	0	gene_id "ENSRNOG00000007048"; gene_version "7"; transcript_id "ENSRNOT00000113270"; transcript_version "2"; exon_number "5"; gene_name "Rap1b"; gene_source "ensembl"; gene_biotype "protein_coding"; transcript_name "Rap1b-201"; transcript_source "ensembl"; transcript_biotype "protein_coding"; protein_id "ENSRNOP00000078778"; protein_version "1"; tag "Ensembl_canonical";
7	ENSEMBL114_rn	exon	55316428	55316484	12.2749775111992	-	.	gene_id "ENSRNOG00000007048"; transcript_id "ENSRNOG00000007048_tx_2"; exon_id "7_55316428_55316484_-"; exonnum "6"; txlen "2943";
7	ENSEMBL114_rn	exon	55316428	55316484	2.52263847429579	-	.	gene_id "ENSRNOG00000007048"; transcript_id "ENSRNOG00000007048_tx_3"; exon_id "7_55316428_55316484_-"; exonnum "6"; txlen "1147";
7	ensembl	exon	55317850	55317918	0	-	.	gene_id "ENSRNOG00000007048"; gene_version "7"; transcript_id "ENSRNOT00000113270"; transcript_version "2"; exon_number "4"; gene_name "Rap1b"; gene_source "ensembl"; gene_biotype "protein_coding"; transcript_name "Rap1b-201"; transcript_source "ensembl"; transcript_biotype "protein_coding"; exon_id "ENSRNOE00000064871"; exon_version "1"; tag "Ensembl_canonical";
7	ensembl	CDS	55317850	55317918	0	-	0	gene_id "ENSRNOG00000007048"; gene_version "7"; transcript_id "ENSRNOT00000113270"; transcript_version "2"; exon_number "4"; gene_name "Rap1b"; gene_source "ensembl"; gene_biotype "protein_coding"; transcript_name "Rap1b-201"; transcript_source "ensembl"; transcript_biotype "protein_coding"; protein_id "ENSRNOP00000078778"; protein_version "1"; tag "Ensembl_canonical";
7	ENSEMBL114_rn	exon	55317850	55317918	12.2749775111992	-	.	gene_id "ENSRNOG00000007048"; transcript_id "ENSRNOG00000007048_tx_2"; exon_id "7_55317850_55317918_-"; exonnum "5"; txlen "2943";
7	ENSEMBL114_rn	exon	55317850	55317918	2.52263847429579	-	.	gene_id "ENSRNOG00000007048"; transcript_id "ENSRNOG00000007048_tx_3"; exon_id "7_55317850_55317918_-"; exonnum "5"; txlen "1147";
7	ensembl	CDS	55319450	55319506	0	-	0	gene_id "ENSRNOG00000007048"; gene_version "7"; transcript_id "ENSRNOT00000113270"; transcript_version "2"; exon_number "3"; gene_name "Rap1b"; gene_source "ensembl"; gene_biotype "protein_coding"; transcript_name "Rap1b-201"; transcript_source "ensembl"; transcript_biotype "protein_coding"; protein_id "ENSRNOP00000078778"; protein_version "1"; tag "Ensembl_canonical";
7	ensembl	exon	55319450	55319531	0	-	.	gene_id "ENSRNOG00000007048"; gene_version "7"; transcript_id "ENSRNOT00000113270"; transcript_version "2"; exon_number "3"; gene_name "Rap1b"; gene_source "ensembl"; gene_biotype "protein_coding"; transcript_name "Rap1b-201"; transcript_source "ensembl"; transcript_biotype "protein_coding"; exon_id "ENSRNOE00000244577"; exon_version "5"; tag "Ensembl_canonical";
7	ENSEMBL114_rn	exon	55319450	55319531	12.2749775111992	-	.	gene_id "ENSRNOG00000007048"; transcript_id "ENSRNOG00000007048_tx_2"; exon_id "7_55319450_55319531_-"; exonnum "4"; txlen "2943";
7	ENSEMBL114_rn	exon	55319450	55319531	2.52263847429579	-	.	gene_id "ENSRNOG00000007048"; transcript_id "ENSRNOG00000007048_tx_3"; exon_id "7_55319450_55319531_-"; exonnum "4"; txlen "1147";
7	ensembl	start_codon	55319504	55319506	0	-	0	gene_id "ENSRNOG00000007048"; gene_version "7"; transcript_id "ENSRNOT00000113270"; transcript_version "2"; exon_number "3"; gene_name "Rap1b"; gene_source "ensembl"; gene_biotype "protein_coding"; transcript_name "Rap1b-201"; transcript_source "ensembl"; transcript_biotype "protein_coding"; tag "Ensembl_canonical";
7	ensembl	five_prime_utr	55319507	55319531	0	-	.	gene_id "ENSRNOG00000007048"; gene_version "7"; transcript_id "ENSRNOT00000113270"; transcript_version "2"; gene_name "Rap1b"; gene_source "ensembl"; gene_biotype "protein_coding"; transcript_name "Rap1b-201"; transcript_source "ensembl"; transcript_biotype "protein_coding"; tag "Ensembl_canonical";
7	ensembl	exon	55336201	55336276	0	-	.	gene_id "ENSRNOG00000007048"; gene_version "7"; transcript_id "ENSRNOT00000113270"; transcript_version "2"; exon_number "2"; gene_name "Rap1b"; gene_source "ensembl"; gene_biotype "protein_coding"; transcript_name "Rap1b-201"; transcript_source "ensembl"; transcript_biotype "protein_coding"; exon_id "ENSRNOE00000646844"; exon_version "1"; tag "Ensembl_canonical";
7	ensembl	five_prime_utr	55336201	55336276	0	-	.	gene_id "ENSRNOG00000007048"; gene_version "7"; transcript_id "ENSRNOT00000113270"; transcript_version "2"; gene_name "Rap1b"; gene_source "ensembl"; gene_biotype "protein_coding"; transcript_name "Rap1b-201"; transcript_source "ensembl"; transcript_biotype "protein_coding"; tag "Ensembl_canonical";
7	ENSEMBL114_rn	exon	55336201	55336276	12.2749775111992	-	.	gene_id "ENSRNOG00000007048"; transcript_id "ENSRNOG00000007048_tx_2"; exon_id "7_55336201_55336276_-"; exonnum "3"; txlen "2943";
7	ENSEMBL114_rn	exon	55336201	55336276	2.52263847429579	-	.	gene_id "ENSRNOG00000007048"; transcript_id "ENSRNOG00000007048_tx_3"; exon_id "7_55336201_55336276_-"; exonnum "3"; txlen "1147";
7	sraer114_mid	exon	55337439	55337637	12.2749775111992	-	.	gene_id "ENSRNOG00000007048"; transcript_id "ENSRNOG00000007048_tx_2"; exon_id "7_55337439_55337637_-"; exonnum "2"; txlen "2943";
7	sraer114_mid	exon	55337439	55337637	2.52263847429579	-	.	gene_id "ENSRNOG00000007048"; transcript_id "ENSRNOG00000007048_tx_3"; exon_id "7_55337439_55337637_-"; exonnum "2"; txlen "1147";
7	ensembl	exon	55342071	55342217	0	-	.	gene_id "ENSRNOG00000007048"; gene_version "7"; transcript_id "ENSRNOT00000113270"; transcript_version "2"; exon_number "1"; gene_name "Rap1b"; gene_source "ensembl"; gene_biotype "protein_coding"; transcript_name "Rap1b-201"; transcript_source "ensembl"; transcript_biotype "protein_coding"; exon_id "ENSRNOE00000629641"; exon_version "2"; tag "Ensembl_canonical";
7	ensembl	five_prime_utr	55342071	55342217	0	-	.	gene_id "ENSRNOG00000007048"; gene_version "7"; transcript_id "ENSRNOT00000113270"; transcript_version "2"; gene_name "Rap1b"; gene_source "ensembl"; gene_biotype "protein_coding"; transcript_name "Rap1b-201"; transcript_source "ensembl"; transcript_biotype "protein_coding"; tag "Ensembl_canonical";
7	ENSEMBL114_rn	exon	55342071	55342217	12.2749775111992	-	.	gene_id "ENSRNOG00000007048"; transcript_id "ENSRNOG00000007048_tx_2"; exon_id "7_55342071_55342217_-"; exonnum "1"; txlen "2943";
7	ENSEMBL114_rn	exon	55342071	55342217	2.52263847429579	-	.	gene_id "ENSRNOG00000007048"; transcript_id "ENSRNOG00000007048_tx_3"; exon_id "7_55342071_55342217_-"; exonnum "1"; txlen "1147";
7	sraer114_es	exon	55359941	55360380	0.614402268387074	-	.	gene_id "sraer114_gene_42328"; transcript_id "sraer114_gene_42328_tx_1"; exon_id "7_55359941_55360380_-"; exonnum "2"; txlen "629";
7	sraer114_es	exon	55359941	55360380	0.132886704636817	-	.	gene_id "sraer114_gene_42328"; transcript_id "sraer114_gene_42328_tx_4"; exon_id "7_55359941_55360380_-"; exonnum "2"; txlen "652";
7	sraer114_es	exon	55359941	55360380	0.0955220824095408	-	.	gene_id "sraer114_gene_42328"; transcript_id "sraer114_gene_42328_tx_5"; exon_id "7_55359941_55360380_-"; exonnum "3"; txlen "802";
7	sraer114_mid	exon	55361253	55361425	0.0955220824095408	-	.	gene_id "sraer114_gene_42328"; transcript_id "sraer114_gene_42328_tx_5"; exon_id "7_55361253_55361425_-"; exonnum "2"; txlen "802";
7	sraer114_ss	exon	55362488	55362676	0.614402268387074	-	.	gene_id "sraer114_gene_42328"; transcript_id "sraer114_gene_42328_tx_1"; exon_id "7_55362488_55362676_-"; exonnum "1"; txlen "629";
7	sraer114_ss	exon	55362488	55362676	0.0955220824095408	-	.	gene_id "sraer114_gene_42328"; transcript_id "sraer114_gene_42328_tx_5"; exon_id "7_55362488_55362676_-"; exonnum "1"; txlen "802";
7	sraer114_es	exon	55364515	55364818	0.0222700098519798	-	.	gene_id "sraer114_gene_42328"; transcript_id "sraer114_gene_42328_tx_6"; exon_id "7_55364515_55364818_-"; exonnum "4"; txlen "696";
7	sraer114_mid	exon	55366994	55367129	0.0222700098519798	-	.	gene_id "sraer114_gene_42328"; transcript_id "sraer114_gene_42328_tx_6"; exon_id "7_55366994_55367129_-"; exonnum "3"; txlen "696";
7	sraer114_mid	exon	55375739	55375950	0.132886704636817	-	.	gene_id "sraer114_gene_42328"; transcript_id "sraer114_gene_42328_tx_4"; exon_id "7_55375739_55375950_-"; exonnum "1"; txlen "652";
7	sraer114_mid	exon	55375739	55375950	0.0222700098519798	-	.	gene_id "sraer114_gene_42328"; transcript_id "sraer114_gene_42328_tx_6"; exon_id "7_55375739_55375950_-"; exonnum "2"; txlen "696";
7	sraer114_ss	exon	55381676	55381719	0.0222700098519798	-	.	gene_id "sraer114_gene_42328"; transcript_id "sraer114_gene_42328_tx_6"; exon_id "7_55381676_55381719_-"; exonnum "1"; txlen "696";
7	sraer114_es	exon	55404912	55405268	0.159855478045244	-	.	gene_id "sraer114_gene_46391"; transcript_id "sraer114_gene_46391_tx_1"; exon_id "7_55404912_55405268_-"; exonnum "3"; txlen "817";
7	sraer114_mid	exon	55406008	55406229	0.159855478045244	-	.	gene_id "sraer114_gene_46391"; transcript_id "sraer114_gene_46391_tx_1"; exon_id "7_55406008_55406229_-"; exonnum "2"; txlen "817";
7	sraer114_ss	exon	55407100	55407337	0.159855478045244	-	.	gene_id "sraer114_gene_46391"; transcript_id "sraer114_gene_46391_tx_1"; exon_id "7_55407100_55407337_-"; exonnum "1"; txlen "817";
7	ensembl	stop_codon	55439251	55439253	0	-	0	gene_id "ENSRNOG00000025487"; gene_version "6"; transcript_id "ENSRNOT00000038294"; transcript_version "6"; exon_number "2"; gene_name "AABR07057217.1"; gene_source "ensembl"; gene_biotype "protein_coding"; transcript_name "AABR07057217.1-201"; transcript_source "ensembl"; transcript_biotype "protein_coding"; tag "Ensembl_canonical";
7	ensembl	exon	55439251	55439858	0	-	.	gene_id "ENSRNOG00000025487"; gene_version "6"; transcript_id "ENSRNOT00000038294"; transcript_version "6"; exon_number "2"; gene_name "AABR07057217.1"; gene_source "ensembl"; gene_biotype "protein_coding"; transcript_name "AABR07057217.1-201"; transcript_source "ensembl"; transcript_biotype "protein_coding"; exon_id "ENSRNOE00000259483"; exon_version "5"; tag "Ensembl_canonical";
7	ensembl	gene	55439251	55440090	0	-	.	gene_id "ENSRNOG00000025487"; gene_version "6"; gene_name "AABR07057217.1"; gene_source "ensembl"; gene_biotype "protein_coding";
7	ensembl	transcript	55439251	55440090	0	-	.	gene_id "ENSRNOG00000025487"; gene_version "6"; transcript_id "ENSRNOT00000038294"; transcript_version "6"; gene_name "AABR07057217.1"; gene_source "ensembl"; gene_biotype "protein_coding"; transcript_name "AABR07057217.1-201"; transcript_source "ensembl"; transcript_biotype "protein_coding"; tag "Ensembl_canonical";
7	ensembl	CDS	55439254	55439858	0	-	2	gene_id "ENSRNOG00000025487"; gene_version "6"; transcript_id "ENSRNOT00000038294"; transcript_version "6"; exon_number "2"; gene_name "AABR07057217.1"; gene_source "ensembl"; gene_biotype "protein_coding"; transcript_name "AABR07057217.1-201"; transcript_source "ensembl"; transcript_biotype "protein_coding"; protein_id "ENSRNOP00000029709"; protein_version "5"; tag "Ensembl_canonical";
7	ensembl	exon	55440069	55440090	0	-	.	gene_id "ENSRNOG00000025487"; gene_version "6"; transcript_id "ENSRNOT00000038294"; transcript_version "6"; exon_number "1"; gene_name "AABR07057217.1"; gene_source "ensembl"; gene_biotype "protein_coding"; transcript_name "AABR07057217.1-201"; transcript_source "ensembl"; transcript_biotype "protein_coding"; exon_id "ENSRNOE00000673023"; exon_version "1"; tag "Ensembl_canonical";
7	ensembl	CDS	55440069	55440090	0	-	0	gene_id "ENSRNOG00000025487"; gene_version "6"; transcript_id "ENSRNOT00000038294"; transcript_version "6"; exon_number "1"; gene_name "AABR07057217.1"; gene_source "ensembl"; gene_biotype "protein_coding"; transcript_name "AABR07057217.1-201"; transcript_source "ensembl"; transcript_biotype "protein_coding"; protein_id "ENSRNOP00000029709"; protein_version "5"; tag "Ensembl_canonical";
7	sraer114_es	exon	55459894	55460276	0.166896280746361	-	.	gene_id "sraer114_gene_55174"; transcript_id "sraer114_gene_55174_tx_1"; exon_id "7_55459894_55460276_-"; exonnum "2"; txlen "607";
7	sraer114_ss	exon	55460566	55460789	0.166896280746361	-	.	gene_id "sraer114_gene_55174"; transcript_id "sraer114_gene_55174_tx_1"; exon_id "7_55460566_55460789_-"; exonnum "1"; txlen "607";
7	ensembl	exon	55505496	55506243	0	-	.	gene_id "ENSRNOG00000079821"; gene_version "1"; transcript_id "ENSRNOT00000129314"; transcript_version "1"; exon_number "2"; gene_source "ensembl"; gene_biotype "lncRNA"; transcript_source "ensembl"; transcript_biotype "lncRNA"; exon_id "ENSRNOE00000760768"; exon_version "1"; tag "Ensembl_canonical";
7	ensembl	gene	55505496	55518975	0	-	.	gene_id "ENSRNOG00000079821"; gene_version "1"; gene_source "ensembl"; gene_biotype "lncRNA";
7	ensembl	transcript	55505496	55518975	0	-	.	gene_id "ENSRNOG00000079821"; gene_version "1"; transcript_id "ENSRNOT00000129314"; transcript_version "1"; gene_source "ensembl"; gene_biotype "lncRNA"; transcript_source "ensembl"; transcript_biotype "lncRNA"; tag "Ensembl_canonical";
7	ensembl	exon	55505547	55506243	0	-	.	gene_id "ENSRNOG00000079821"; gene_version "1"; transcript_id "ENSRNOT00000161376"; transcript_version "1"; exon_number "3"; gene_source "ensembl"; gene_biotype "lncRNA"; transcript_source "ensembl"; transcript_biotype "lncRNA"; exon_id "ENSRNOE00000797857"; exon_version "1";
7	ENSEMBL114_rn	exon	55505547	55506243	0.136860202878308	-	.	gene_id "ENSRNOG00000079821"; transcript_id "ENSRNOG00000079821_tx_4"; exon_id "7_55505547_55506243_-"; exonnum "2"; txlen "906";
7	ENSEMBL114_rn	exon	55505547	55506243	0.00692702049982562	-	.	gene_id "ENSRNOG00000079821"; transcript_id "ENSRNOG00000079821_tx_5"; exon_id "7_55505547_55506243_-"; exonnum "4"; txlen "983";
7	ensembl	transcript	55505547	55507629	0	-	.	gene_id "ENSRNOG00000079821"; gene_version "1"; transcript_id "ENSRNOT00000161376"; transcript_version "1"; gene_source "ensembl"; gene_biotype "lncRNA"; transcript_source "ensembl"; transcript_biotype "lncRNA";
7	ensembl	exon	55505840	55506243	0	-	.	gene_id "ENSRNOG00000079821"; gene_version "1"; transcript_id "ENSRNOT00000150945"; transcript_version "1"; exon_number "4"; gene_source "ensembl"; gene_biotype "lncRNA"; transcript_source "ensembl"; transcript_biotype "lncRNA"; exon_id "ENSRNOE00000762549"; exon_version "1";
7	ensembl	transcript	55505840	55518975	0	-	.	gene_id "ENSRNOG00000079821"; gene_version "1"; transcript_id "ENSRNOT00000150945"; transcript_version "1"; gene_source "ensembl"; gene_biotype "lncRNA"; transcript_source "ensembl"; transcript_biotype "lncRNA";
7	sraer114_ss	exon	55506639	55506847	0.136860202878308	-	.	gene_id "ENSRNOG00000079821"; transcript_id "ENSRNOG00000079821_tx_4"; exon_id "7_55506639_55506847_-"; exonnum "1"; txlen "906";
7	ensembl	exon	55506663	55506776	0	-	.	gene_id "ENSRNOG00000079821"; gene_version "1"; transcript_id "ENSRNOT00000161376"; transcript_version "1"; exon_number "2"; gene_source "ensembl"; gene_biotype "lncRNA"; transcript_source "ensembl"; transcript_biotype "lncRNA"; exon_id "ENSRNOE00000766963"; exon_version "1";
7	ensembl	exon	55506663	55506776	0	-	.	gene_id "ENSRNOG00000079821"; gene_version "1"; transcript_id "ENSRNOT00000150945"; transcript_version "1"; exon_number "3"; gene_source "ensembl"; gene_biotype "lncRNA"; transcript_source "ensembl"; transcript_biotype "lncRNA"; exon_id "ENSRNOE00000766963"; exon_version "1";
7	ENSEMBL114_rn	exon	55506663	55506776	0.00692702049982562	-	.	gene_id "ENSRNOG00000079821"; transcript_id "ENSRNOG00000079821_tx_5"; exon_id "7_55506663_55506776_-"; exonnum "3"; txlen "983";
7	ensembl	exon	55507488	55507569	0	-	.	gene_id "ENSRNOG00000079821"; gene_version "1"; transcript_id "ENSRNOT00000150945"; transcript_version "1"; exon_number "2"; gene_source "ensembl"; gene_biotype "lncRNA"; transcript_source "ensembl"; transcript_biotype "lncRNA"; exon_id "ENSRNOE00000748749"; exon_version "1";
7	ENSEMBL114_rn	exon	55507488	55507569	0.00692702049982562	-	.	gene_id "ENSRNOG00000079821"; transcript_id "ENSRNOG00000079821_tx_5"; exon_id "7_55507488_55507569_-"; exonnum "2"; txlen "983";
7	ensembl	exon	55507488	55507629	0	-	.	gene_id "ENSRNOG00000079821"; gene_version "1"; transcript_id "ENSRNOT00000161376"; transcript_version "1"; exon_number "1"; gene_source "ensembl"; gene_biotype "lncRNA"; transcript_source "ensembl"; transcript_biotype "lncRNA"; exon_id "ENSRNOE00000767687"; exon_version "1";
7	sraer114_ss	exon	55510791	55510880	0.00692702049982562	-	.	gene_id "ENSRNOG00000079821"; transcript_id "ENSRNOG00000079821_tx_5"; exon_id "7_55510791_55510880_-"; exonnum "1"; txlen "983";
7	sraer114_es	exon	55511862	55513183	2.54709101849455	-	.	gene_id "ENSRNOG00000079821"; transcript_id "ENSRNOG00000079821_tx_1"; exon_id "7_55511862_55513183_-"; exonnum "2"; txlen "1796";
7	ensembl	exon	55518502	55518975	0	-	.	gene_id "ENSRNOG00000079821"; gene_version "1"; transcript_id "ENSRNOT00000129314"; transcript_version "1"; exon_number "1"; gene_source "ensembl"; gene_biotype "lncRNA"; transcript_source "ensembl"; transcript_biotype "lncRNA"; exon_id "ENSRNOE00000684721"; exon_version "1"; tag "Ensembl_canonical";
7	ensembl	exon	55518502	55518975	0	-	.	gene_id "ENSRNOG00000079821"; gene_version "1"; transcript_id "ENSRNOT00000150945"; transcript_version "1"; exon_number "1"; gene_source "ensembl"; gene_biotype "lncRNA"; transcript_source "ensembl"; transcript_biotype "lncRNA"; exon_id "ENSRNOE00000684721"; exon_version "1";
7	ENSEMBL114_rn	exon	55518502	55518975	2.54709101849455	-	.	gene_id "ENSRNOG00000079821"; transcript_id "ENSRNOG00000079821_tx_1"; exon_id "7_55518502_55518975_-"; exonnum "1"; txlen "1796";
7	sraer114_es	exon	55537247	55537785	0.440063924632028	-	.	gene_id "sraer114_gene_46393"; transcript_id "sraer114_gene_46393_tx_1"; exon_id "7_55537247_55537785_-"; exonnum "3"; txlen "803";
7	sraer114_es	exon	55537247	55537785	0.0528770869455977	-	.	gene_id "sraer114_gene_46393"; transcript_id "sraer114_gene_46393_tx_2"; exon_id "7_55537247_55537785_-"; exonnum "3"; txlen "857";
7	sraer114_mid	exon	55538273	55538500	0.440063924632028	-	.	gene_id "sraer114_gene_46393"; transcript_id "sraer114_gene_46393_tx_1"; exon_id "7_55538273_55538500_-"; exonnum "2"; txlen "803";
7	sraer114_mid	exon	55538273	55538554	0.0528770869455977	-	.	gene_id "sraer114_gene_46393"; transcript_id "sraer114_gene_46393_tx_2"; exon_id "7_55538273_55538554_-"; exonnum "2"; txlen "857";
7	sraer114_ss	exon	55538876	55538911	0.440063924632028	-	.	gene_id "sraer114_gene_46393"; transcript_id "sraer114_gene_46393_tx_1"; exon_id "7_55538876_55538911_-"; exonnum "1"; txlen "803";
7	sraer114_ss	exon	55538876	55538911	0.0528770869455977	-	.	gene_id "sraer114_gene_46393"; transcript_id "sraer114_gene_46393_tx_2"; exon_id "7_55538876_55538911_-"; exonnum "1"; txlen "857";
7	sraer114_es	exon	55545826	55546120	0.00557354311938583	-	.	gene_id "sraer114_gene_46394"; transcript_id "sraer114_gene_46394_tx_1"; exon_id "7_55545826_55546120_-"; exonnum "3"; txlen "536";
7	sraer114_mid	exon	55546385	55546478	0.00557354311938583	-	.	gene_id "sraer114_gene_46394"; transcript_id "sraer114_gene_46394_tx_1"; exon_id "7_55546385_55546478_-"; exonnum "2"; txlen "536";
7	sraer114_ss	exon	55547578	55547724	0.00557354311938583	-	.	gene_id "sraer114_gene_46394"; transcript_id "sraer114_gene_46394_tx_1"; exon_id "7_55547578_55547724_-"; exonnum "1"; txlen "536";
7	ensembl	exon	55551602	55551666	0	-	.	gene_id "ENSRNOG00000081415"; gene_version "1"; transcript_id "ENSRNOT00000158139"; transcript_version "1"; exon_number "3"; gene_source "ensembl"; gene_biotype "lncRNA"; transcript_source "ensembl"; transcript_biotype "lncRNA"; exon_id "ENSRNOE00000807036"; exon_version "1";
7	ensembl	gene	55551602	55562869	0	-	.	gene_id "ENSRNOG00000081415"; gene_version "1"; gene_source "ensembl"; gene_biotype "lncRNA";
7	ensembl	transcript	55551602	55562869	0	-	.	gene_id "ENSRNOG00000081415"; gene_version "1"; transcript_id "ENSRNOT00000158139"; transcript_version "1"; gene_source "ensembl"; gene_biotype "lncRNA"; transcript_source "ensembl"; transcript_biotype "lncRNA";
7	ensembl	exon	55552053	55552097	0	-	.	gene_id "ENSRNOG00000081415"; gene_version "1"; transcript_id "ENSRNOT00000158139"; transcript_version "1"; exon_number "2"; gene_source "ensembl"; gene_biotype "lncRNA"; transcript_source "ensembl"; transcript_biotype "lncRNA"; exon_id "ENSRNOE00000672867"; exon_version "1";
7	ensembl	exon	55561423	55561590	0	-	.	gene_id "ENSRNOG00000081415"; gene_version "1"; transcript_id "ENSRNOT00000131455"; transcript_version "1"; exon_number "2"; gene_source "ensembl"; gene_biotype "lncRNA"; transcript_source "ensembl"; transcript_biotype "lncRNA"; exon_id "ENSRNOE00000683052"; exon_version "1"; tag "Ensembl_canonical";
7	ensembl	transcript	55561423	55562869	0	-	.	gene_id "ENSRNOG00000081415"; gene_version "1"; transcript_id "ENSRNOT00000131455"; transcript_version "1"; gene_source "ensembl"; gene_biotype "lncRNA"; transcript_source "ensembl"; transcript_biotype "lncRNA"; tag "Ensembl_canonical";
7	ensembl	exon	55562601	55562869	0	-	.	gene_id "ENSRNOG00000081415"; gene_version "1"; transcript_id "ENSRNOT00000131455"; transcript_version "1"; exon_number "1"; gene_source "ensembl"; gene_biotype "lncRNA"; transcript_source "ensembl"; transcript_biotype "lncRNA"; exon_id "ENSRNOE00000807168"; exon_version "1"; tag "Ensembl_canonical";
7	ensembl	exon	55562630	55562869	0	-	.	gene_id "ENSRNOG00000081415"; gene_version "1"; transcript_id "ENSRNOT00000158139"; transcript_version "1"; exon_number "1"; gene_source "ensembl"; gene_biotype "lncRNA"; transcript_source "ensembl"; transcript_biotype "lncRNA"; exon_id "ENSRNOE00000709315"; exon_version "1";
7	ensembl	exon	55575137	55575251	0	-	.	gene_id "ENSRNOG00000071483"; gene_version "1"; transcript_id "ENSRNOT00000146901"; transcript_version "1"; exon_number "4"; gene_source "ensembl"; gene_biotype "lncRNA"; transcript_source "ensembl"; transcript_biotype "lncRNA"; exon_id "ENSRNOE00000770412"; exon_version "1";
7	ensembl	gene	55575137	55588423	0	-	.	gene_id "ENSRNOG00000071483"; gene_version "1"; gene_source "ensembl"; gene_biotype "lncRNA";
7	ensembl	transcript	55575137	55588423	0	-	.	gene_id "ENSRNOG00000071483"; gene_version "1"; transcript_id "ENSRNOT00000146901"; transcript_version "1"; gene_source "ensembl"; gene_biotype "lncRNA"; transcript_source "ensembl"; transcript_biotype "lncRNA";
7	ensembl	exon	55576961	55582021	0	-	.	gene_id "ENSRNOG00000071483"; gene_version "1"; transcript_id "ENSRNOT00000159885"; transcript_version "1"; exon_number "2"; gene_source "ensembl"; gene_biotype "lncRNA"; transcript_source "ensembl"; transcript_biotype "lncRNA"; exon_id "ENSRNOE00000772059"; exon_version "1"; tag "Ensembl_canonical";
7	ensembl	transcript	55576961	55588423	0	-	.	gene_id "ENSRNOG00000071483"; gene_version "1"; transcript_id "ENSRNOT00000159885"; transcript_version "1"; gene_source "ensembl"; gene_biotype "lncRNA"; transcript_source "ensembl"; transcript_biotype "lncRNA"; tag "Ensembl_canonical";
7	ensembl	exon	55577101	55581390	0	-	.	gene_id "ENSRNOG00000071483"; gene_version "1"; transcript_id "ENSRNOT00000160667"; transcript_version "1"; exon_number "3"; gene_source "ensembl"; gene_biotype "lncRNA"; transcript_source "ensembl"; transcript_biotype "lncRNA"; exon_id "ENSRNOE00000810009"; exon_version "1";
7	ensembl	transcript	55577101	55588423	0	-	.	gene_id "ENSRNOG00000071483"; gene_version "1"; transcript_id "ENSRNOT00000160667"; transcript_version "1"; gene_source "ensembl"; gene_biotype "lncRNA"; transcript_source "ensembl"; transcript_biotype "lncRNA";
7	ensembl	exon	55578542	55581390	0	-	.	gene_id "ENSRNOG00000071483"; gene_version "1"; transcript_id "ENSRNOT00000129556"; transcript_version "1"; exon_number "3"; gene_source "ensembl"; gene_biotype "lncRNA"; transcript_source "ensembl"; transcript_biotype "lncRNA"; exon_id "ENSRNOE00000688367"; exon_version "1";
7	ensembl	transcript	55578542	55588423	0	-	.	gene_id "ENSRNOG00000071483"; gene_version "1"; transcript_id "ENSRNOT00000129556"; transcript_version "1"; gene_source "ensembl"; gene_biotype "lncRNA"; transcript_source "ensembl"; transcript_biotype "lncRNA";
7	ensembl	exon	55579125	55581390	0	-	.	gene_id "ENSRNOG00000071483"; gene_version "1"; transcript_id "ENSRNOT00000146901"; transcript_version "1"; exon_number "3"; gene_source "ensembl"; gene_biotype "lncRNA"; transcript_source "ensembl"; transcript_biotype "lncRNA"; exon_id "ENSRNOE00000721454"; exon_version "1";
7	ENSEMBL114_rn	exon	55579125	55581390	0.037379929647321	-	.	gene_id "ENSRNOG00000071483"; transcript_id "ENSRNOG00000071483_tx_2"; exon_id "7_55579125_55581390_-"; exonnum "2"; txlen "2458";
7	ensembl	exon	55579446	55581390	0	-	.	gene_id "ENSRNOG00000071483"; gene_version "1"; transcript_id "ENSRNOT00000172996"; transcript_version "1"; exon_number "5"; gene_source "ensembl"; gene_biotype "lncRNA"; transcript_source "ensembl"; transcript_biotype "lncRNA"; exon_id "ENSRNOE00000699647"; exon_version "1";
7	ensembl	transcript	55579446	55588423	0	-	.	gene_id "ENSRNOG00000071483"; gene_version "1"; transcript_id "ENSRNOT00000172996"; transcript_version "1"; gene_source "ensembl"; gene_biotype "lncRNA"; transcript_source "ensembl"; transcript_biotype "lncRNA";
7	sraer114_ss	exon	55581567	55581758	0.037379929647321	-	.	gene_id "ENSRNOG00000071483"; transcript_id "ENSRNOG00000071483_tx_2"; exon_id "7_55581567_55581758_-"; exonnum "1"; txlen "2458";
7	ensembl	exon	55581814	55583074	0	-	.	gene_id "ENSRNOG00000071483"; gene_version "1"; transcript_id "ENSRNOT00000172996"; transcript_version "1"; exon_number "4"; gene_source "ensembl"; gene_biotype "lncRNA"; transcript_source "ensembl"; transcript_biotype "lncRNA"; exon_id "ENSRNOE00000695772"; exon_version "1";
7	ensembl	exon	55583354	55584778	0	-	.	gene_id "ENSRNOG00000071483"; gene_version "1"; transcript_id "ENSRNOT00000172996"; transcript_version "1"; exon_number "3"; gene_source "ensembl"; gene_biotype "lncRNA"; transcript_source "ensembl"; transcript_biotype "lncRNA"; exon_id "ENSRNOE00000709161"; exon_version "1";
7	ensembl	exon	55583677	55584778	0	-	.	gene_id "ENSRNOG00000071483"; gene_version "1"; transcript_id "ENSRNOT00000137355"; transcript_version "1"; exon_number "2"; gene_source "ensembl"; gene_biotype "lncRNA"; transcript_source "ensembl"; transcript_biotype "lncRNA"; exon_id "ENSRNOE00000778884"; exon_version "1";
7	ensembl	transcript	55583677	55585609	0	-	.	gene_id "ENSRNOG00000071483"; gene_version "1"; transcript_id "ENSRNOT00000137355"; transcript_version "1"; gene_source "ensembl"; gene_biotype "lncRNA"; transcript_source "ensembl"; transcript_biotype "lncRNA";
7	ensembl	exon	55583716	55584283	0	-	.	gene_id "ENSRNOG00000071483"; gene_version "1"; transcript_id "ENSRNOT00000149005"; transcript_version "1"; exon_number "3"; gene_source "ensembl"; gene_biotype "lncRNA"; transcript_source "ensembl"; transcript_biotype "lncRNA"; exon_id "ENSRNOE00000739492"; exon_version "1";
7	ensembl	transcript	55583716	55588423	0	-	.	gene_id "ENSRNOG00000071483"; gene_version "1"; transcript_id "ENSRNOT00000149005"; transcript_version "1"; gene_source "ensembl"; gene_biotype "lncRNA"; transcript_source "ensembl"; transcript_biotype "lncRNA";
7	ensembl	exon	55583907	55584283	0	-	.	gene_id "ENSRNOG00000071483"; gene_version "1"; transcript_id "ENSRNOT00000160667"; transcript_version "1"; exon_number "2"; gene_source "ensembl"; gene_biotype "lncRNA"; transcript_source "ensembl"; transcript_biotype "lncRNA"; exon_id "ENSRNOE00000757157"; exon_version "1";
7	ensembl	exon	55583907	55584778	0	-	.	gene_id "ENSRNOG00000071483"; gene_version "1"; transcript_id "ENSRNOT00000146901"; transcript_version "1"; exon_number "2"; gene_source "ensembl"; gene_biotype "lncRNA"; transcript_source "ensembl"; transcript_biotype "lncRNA"; exon_id "ENSRNOE00000761796"; exon_version "1";
7	ensembl	exon	55584706	55584778	0	-	.	gene_id "ENSRNOG00000071483"; gene_version "1"; transcript_id "ENSRNOT00000149005"; transcript_version "1"; exon_number "2"; gene_source "ensembl"; gene_biotype "lncRNA"; transcript_source "ensembl"; transcript_biotype "lncRNA"; exon_id "ENSRNOE00000770715"; exon_version "1";
7	ensembl	exon	55584833	55584980	0	-	.	gene_id "ENSRNOG00000071483"; gene_version "1"; transcript_id "ENSRNOT00000149943"; transcript_version "1"; exon_number "2"; gene_source "ensembl"; gene_biotype "lncRNA"; transcript_source "ensembl"; transcript_biotype "lncRNA"; exon_id "ENSRNOE00000728470"; exon_version "1";
7	ensembl	transcript	55584833	55588005	0	-	.	gene_id "ENSRNOG00000071483"; gene_version "1"; transcript_id "ENSRNOT00000149943"; transcript_version "1"; gene_source "ensembl"; gene_biotype "lncRNA"; transcript_source "ensembl"; transcript_biotype "lncRNA";
7	ensembl	exon	55585313	55585609	0	-	.	gene_id "ENSRNOG00000071483"; gene_version "1"; transcript_id "ENSRNOT00000137355"; transcript_version "1"; exon_number "1"; gene_source "ensembl"; gene_biotype "lncRNA"; transcript_source "ensembl"; transcript_biotype "lncRNA"; exon_id "ENSRNOE00000751893"; exon_version "1";
7	ensembl	exon	55587255	55587459	0	-	.	gene_id "ENSRNOG00000071483"; gene_version "1"; transcript_id "ENSRNOT00000129556"; transcript_version "1"; exon_number "2"; gene_source "ensembl"; gene_biotype "lncRNA"; transcript_source "ensembl"; transcript_biotype "lncRNA"; exon_id "ENSRNOE00000767354"; exon_version "1";
7	ensembl	exon	55587255	55587459	0	-	.	gene_id "ENSRNOG00000071483"; gene_version "1"; transcript_id "ENSRNOT00000172996"; transcript_version "1"; exon_number "2"; gene_source "ensembl"; gene_biotype "lncRNA"; transcript_source "ensembl"; transcript_biotype "lncRNA"; exon_id "ENSRNOE00000767354"; exon_version "1";
7	ensembl	exon	55587255	55588005	0	-	.	gene_id "ENSRNOG00000071483"; gene_version "1"; transcript_id "ENSRNOT00000149943"; transcript_version "1"; exon_number "1"; gene_source "ensembl"; gene_biotype "lncRNA"; transcript_source "ensembl"; transcript_biotype "lncRNA"; exon_id "ENSRNOE00000693104"; exon_version "1";
7	ensembl	exon	55588006	55588423	0	-	.	gene_id "ENSRNOG00000071483"; gene_version "1"; transcript_id "ENSRNOT00000146901"; transcript_version "1"; exon_number "1"; gene_source "ensembl"; gene_biotype "lncRNA"; transcript_source "ensembl"; transcript_biotype "lncRNA"; exon_id "ENSRNOE00000695436"; exon_version "1";
7	ensembl	exon	55588006	55588423	0	-	.	gene_id "ENSRNOG00000071483"; gene_version "1"; transcript_id "ENSRNOT00000160667"; transcript_version "1"; exon_number "1"; gene_source "ensembl"; gene_biotype "lncRNA"; transcript_source "ensembl"; transcript_biotype "lncRNA"; exon_id "ENSRNOE00000695436"; exon_version "1";
7	ensembl	exon	55588006	55588423	0	-	.	gene_id "ENSRNOG00000071483"; gene_version "1"; transcript_id "ENSRNOT00000129556"; transcript_version "1"; exon_number "1"; gene_source "ensembl"; gene_biotype "lncRNA"; transcript_source "ensembl"; transcript_biotype "lncRNA"; exon_id "ENSRNOE00000695436"; exon_version "1";
7	ensembl	exon	55588006	55588423	0	-	.	gene_id "ENSRNOG00000071483"; gene_version "1"; transcript_id "ENSRNOT00000159885"; transcript_version "1"; exon_number "1"; gene_source "ensembl"; gene_biotype "lncRNA"; transcript_source "ensembl"; transcript_biotype "lncRNA"; exon_id "ENSRNOE00000695436"; exon_version "1"; tag "Ensembl_canonical";
7	ensembl	exon	55588006	55588423	0	-	.	gene_id "ENSRNOG00000071483"; gene_version "1"; transcript_id "ENSRNOT00000172996"; transcript_version "1"; exon_number "1"; gene_source "ensembl"; gene_biotype "lncRNA"; transcript_source "ensembl"; transcript_biotype "lncRNA"; exon_id "ENSRNOE00000695436"; exon_version "1";
7	ensembl	exon	55588006	55588423	0	-	.	gene_id "ENSRNOG00000071483"; gene_version "1"; transcript_id "ENSRNOT00000149005"; transcript_version "1"; exon_number "1"; gene_source "ensembl"; gene_biotype "lncRNA"; transcript_source "ensembl"; transcript_biotype "lncRNA"; exon_id "ENSRNOE00000695436"; exon_version "1";
7	ensembl	exon	55593136	55594690	0	-	.	gene_id "ENSRNOG00000084569"; gene_version "1"; transcript_id "ENSRNOT00000163737"; transcript_version "1"; exon_number "5"; gene_source "ensembl"; gene_biotype "lncRNA"; transcript_source "ensembl"; transcript_biotype "lncRNA"; exon_id "ENSRNOE00000776857"; exon_version "1"; tag "Ensembl_canonical";
7	ensembl	gene	55593136	55602942	0	-	.	gene_id "ENSRNOG00000084569"; gene_version "1"; gene_source "ensembl"; gene_biotype "lncRNA";
7	ensembl	transcript	55593136	55602942	0	-	.	gene_id "ENSRNOG00000084569"; gene_version "1"; transcript_id "ENSRNOT00000163737"; transcript_version "1"; gene_source "ensembl"; gene_biotype "lncRNA"; transcript_source "ensembl"; transcript_biotype "lncRNA"; tag "Ensembl_canonical";
7	ensembl	exon	55594182	55594690	0	-	.	gene_id "ENSRNOG00000084569"; gene_version "1"; transcript_id "ENSRNOT00000122067"; transcript_version "1"; exon_number "4"; gene_source "ensembl"; gene_biotype "lncRNA"; transcript_source "ensembl"; transcript_biotype "lncRNA"; exon_id "ENSRNOE00000711957"; exon_version "1";
7	ENSEMBL114_rn	exon	55594182	55594690	0.0905731403877604	-	.	gene_id "ENSRNOG00000084569"; transcript_id "ENSRNOG00000084569_tx_1"; exon_id "7_55594182_55594690_-"; exonnum "5"; txlen "2531";
7	ENSEMBL114_rn	exon	55594182	55594690	0.0170387440983231	-	.	gene_id "ENSRNOG00000084569"; transcript_id "ENSRNOG00000084569_tx_3"; exon_id "7_55594182_55594690_-"; exonnum "3"; txlen "997";
7	ensembl	transcript	55594182	55602942	0	-	.	gene_id "ENSRNOG00000084569"; gene_version "1"; transcript_id "ENSRNOT00000122067"; transcript_version "1"; gene_source "ensembl"; gene_biotype "lncRNA"; transcript_source "ensembl"; transcript_biotype "lncRNA";
7	sraer114_mid	exon	55597629	55597723	0.0905731403877604	-	.	gene_id "ENSRNOG00000084569"; transcript_id "ENSRNOG00000084569_tx_1"; exon_id "7_55597629_55597723_-"; exonnum "4"; txlen "2531";
7	ensembl	exon	55597629	55597726	0	-	.	gene_id "ENSRNOG00000084569"; gene_version "1"; transcript_id "ENSRNOT00000163737"; transcript_version "1"; exon_number "4"; gene_source "ensembl"; gene_biotype "lncRNA"; transcript_source "ensembl"; transcript_biotype "lncRNA"; exon_id "ENSRNOE00000717366"; exon_version "1"; tag "Ensembl_canonical";
7	ensembl	exon	55598380	55598788	0	-	.	gene_id "ENSRNOG00000084569"; gene_version "1"; transcript_id "ENSRNOT00000122067"; transcript_version "1"; exon_number "3"; gene_source "ensembl"; gene_biotype "lncRNA"; transcript_source "ensembl"; transcript_biotype "lncRNA"; exon_id "ENSRNOE00000798283"; exon_version "1";
7	ENSEMBL114_rn	exon	55598380	55598788	0.0905731403877604	-	.	gene_id "ENSRNOG00000084569"; transcript_id "ENSRNOG00000084569_tx_1"; exon_id "7_55598380_55598788_-"; exonnum "3"; txlen "2531";
7	ENSEMBL114_rn	exon	55598380	55598788	0.0170387440983231	-	.	gene_id "ENSRNOG00000084569"; transcript_id "ENSRNOG00000084569_tx_3"; exon_id "7_55598380_55598788_-"; exonnum "2"; txlen "997";
7	ensembl	exon	55598440	55598781	0	-	.	gene_id "ENSRNOG00000084569"; gene_version "1"; transcript_id "ENSRNOT00000163737"; transcript_version "1"; exon_number "3"; gene_source "ensembl"; gene_biotype "lncRNA"; transcript_source "ensembl"; transcript_biotype "lncRNA"; exon_id "ENSRNOE00000697958"; exon_version "1"; tag "Ensembl_canonical";
7	sraer114_ss	exon	55599444	55599522	0.0170387440983231	-	.	gene_id "ENSRNOG00000084569"; transcript_id "ENSRNOG00000084569_tx_3"; exon_id "7_55599444_55599522_-"; exonnum "1"; txlen "997";
7	ensembl	exon	55600990	55601066	0	-	.	gene_id "ENSRNOG00000084569"; gene_version "1"; transcript_id "ENSRNOT00000163737"; transcript_version "1"; exon_number "2"; gene_source "ensembl"; gene_biotype "lncRNA"; transcript_source "ensembl"; transcript_biotype "lncRNA"; exon_id "ENSRNOE00000784528"; exon_version "1"; tag "Ensembl_canonical";
7	ensembl	exon	55600990	55601066	0	-	.	gene_id "ENSRNOG00000084569"; gene_version "1"; transcript_id "ENSRNOT00000122067"; transcript_version "1"; exon_number "2"; gene_source "ensembl"; gene_biotype "lncRNA"; transcript_source "ensembl"; transcript_biotype "lncRNA"; exon_id "ENSRNOE00000784528"; exon_version "1";
7	ENSEMBL114_rn	exon	55600990	55601066	0.0905731403877604	-	.	gene_id "ENSRNOG00000084569"; transcript_id "ENSRNOG00000084569_tx_1"; exon_id "7_55600990_55601066_-"; exonnum "2"; txlen "2531";
7	ensembl	exon	55601502	55602942	0	-	.	gene_id "ENSRNOG00000084569"; gene_version "1"; transcript_id "ENSRNOT00000163737"; transcript_version "1"; exon_number "1"; gene_source "ensembl"; gene_biotype "lncRNA"; transcript_source "ensembl"; transcript_biotype "lncRNA"; exon_id "ENSRNOE00000775350"; exon_version "1"; tag "Ensembl_canonical";
7	ensembl	exon	55601502	55602942	0	-	.	gene_id "ENSRNOG00000084569"; gene_version "1"; transcript_id "ENSRNOT00000122067"; transcript_version "1"; exon_number "1"; gene_source "ensembl"; gene_biotype "lncRNA"; transcript_source "ensembl"; transcript_biotype "lncRNA"; exon_id "ENSRNOE00000775350"; exon_version "1";
7	ENSEMBL114_rn	exon	55601502	55602942	0.0905731403877604	-	.	gene_id "ENSRNOG00000084569"; transcript_id "ENSRNOG00000084569_tx_1"; exon_id "7_55601502_55602942_-"; exonnum "1"; txlen "2531";
7	sraer114_es	exon	55603810	55603995	0.030247326813883	-	.	gene_id "sraer114_gene_46395"; transcript_id "sraer114_gene_46395_tx_2"; exon_id "7_55603810_55603995_-"; exonnum "5"; txlen "683";
7	sraer114_es	exon	55603810	55603995	0.0196109041980121	-	.	gene_id "sraer114_gene_46395"; transcript_id "sraer114_gene_46395_tx_3"; exon_id "7_55603810_55603995_-"; exonnum "6"; txlen "834";
7	sraer114_es	exon	55603810	55603995	0.0126307518563468	-	.	gene_id "sraer114_gene_46395"; transcript_id "sraer114_gene_46395_tx_4"; exon_id "7_55603810_55603995_-"; exonnum "6"; txlen "850";
7	sraer114_mid	exon	55604513	55604603	0.030247326813883	-	.	gene_id "sraer114_gene_46395"; transcript_id "sraer114_gene_46395_tx_2"; exon_id "7_55604513_55604603_-"; exonnum "4"; txlen "683";
7	sraer114_mid	exon	55604513	55604603	0.0196109041980121	-	.	gene_id "sraer114_gene_46395"; transcript_id "sraer114_gene_46395_tx_3"; exon_id "7_55604513_55604603_-"; exonnum "5"; txlen "834";
7	sraer114_mid	exon	55604513	55604603	0.0126307518563468	-	.	gene_id "sraer114_gene_46395"; transcript_id "sraer114_gene_46395_tx_4"; exon_id "7_55604513_55604603_-"; exonnum "5"; txlen "850";
7	sraer114_mid	exon	55604984	55605134	0.0196109041980121	-	.	gene_id "sraer114_gene_46395"; transcript_id "sraer114_gene_46395_tx_3"; exon_id "7_55604984_55605134_-"; exonnum "4"; txlen "834";
7	sraer114_mid	exon	55604984	55605134	0.0126307518563468	-	.	gene_id "sraer114_gene_46395"; transcript_id "sraer114_gene_46395_tx_4"; exon_id "7_55604984_55605134_-"; exonnum "4"; txlen "850";
7	sraer114_mid	exon	55605462	55605637	0.030247326813883	-	.	gene_id "sraer114_gene_46395"; transcript_id "sraer114_gene_46395_tx_2"; exon_id "7_55605462_55605637_-"; exonnum "3"; txlen "683";
7	sraer114_mid	exon	55605462	55605637	0.0196109041980121	-	.	gene_id "sraer114_gene_46395"; transcript_id "sraer114_gene_46395_tx_3"; exon_id "7_55605462_55605637_-"; exonnum "3"; txlen "834";
7	sraer114_mid	exon	55605462	55605637	0.0126307518563468	-	.	gene_id "sraer114_gene_46395"; transcript_id "sraer114_gene_46395_tx_4"; exon_id "7_55605462_55605637_-"; exonnum "3"; txlen "850";
7	sraer114_mid	exon	55614841	55615004	0.030247326813883	-	.	gene_id "sraer114_gene_46395"; transcript_id "sraer114_gene_46395_tx_2"; exon_id "7_55614841_55615004_-"; exonnum "2"; txlen "683";
7	sraer114_mid	exon	55614841	55615004	0.0196109041980121	-	.	gene_id "sraer114_gene_46395"; transcript_id "sraer114_gene_46395_tx_3"; exon_id "7_55614841_55615004_-"; exonnum "2"; txlen "834";
7	sraer114_mid	exon	55614841	55615004	0.0126307518563468	-	.	gene_id "sraer114_gene_46395"; transcript_id "sraer114_gene_46395_tx_4"; exon_id "7_55614841_55615004_-"; exonnum "2"; txlen "850";
7	sraer114_ss	exon	55615214	55615279	0.030247326813883	-	.	gene_id "sraer114_gene_46395"; transcript_id "sraer114_gene_46395_tx_2"; exon_id "7_55615214_55615279_-"; exonnum "1"; txlen "683";
7	sraer114_ss	exon	55615214	55615279	0.0196109041980121	-	.	gene_id "sraer114_gene_46395"; transcript_id "sraer114_gene_46395_tx_3"; exon_id "7_55615214_55615279_-"; exonnum "1"; txlen "834";
7	sraer114_ss	exon	55615379	55615460	0.0126307518563468	-	.	gene_id "sraer114_gene_46395"; transcript_id "sraer114_gene_46395_tx_4"; exon_id "7_55615379_55615460_-"; exonnum "1"; txlen "850";
7	sraer114_es	exon	55668840	55669586	0.0692873858268156	-	.	gene_id "sraer114_gene_58922"; transcript_id "sraer114_gene_58922_tx_1"; exon_id "7_55668840_55669586_-"; exonnum "2"; txlen "855";
7	sraer114_mid	exon	55670208	55670315	0.0692873858268156	-	.	gene_id "sraer114_gene_58922"; transcript_id "sraer114_gene_58922_tx_1"; exon_id "7_55670208_55670315_-"; exonnum "1"; txlen "855";
7	ensembl	exon	55815932	55816239	0	-	.	gene_id "ENSRNOG00000077044"; gene_version "1"; transcript_id "ENSRNOT00000144828"; transcript_version "1"; exon_number "2"; gene_source "ensembl"; gene_biotype "lncRNA"; transcript_source "ensembl"; transcript_biotype "lncRNA"; exon_id "ENSRNOE00000758765"; exon_version "1";
7	ensembl	gene	55815932	55850760	0	-	.	gene_id "ENSRNOG00000077044"; gene_version "1"; gene_source "ensembl"; gene_biotype "lncRNA";
7	ensembl	transcript	55815932	55850760	0	-	.	gene_id "ENSRNOG00000077044"; gene_version "1"; transcript_id "ENSRNOT00000144828"; transcript_version "1"; gene_source "ensembl"; gene_biotype "lncRNA"; transcript_source "ensembl"; transcript_biotype "lncRNA";
7	ensembl	exon	55815933	55816239	0	-	.	gene_id "ENSRNOG00000077044"; gene_version "1"; transcript_id "ENSRNOT00000143939"; transcript_version "1"; exon_number "4"; gene_source "ensembl"; gene_biotype "lncRNA"; transcript_source "ensembl"; transcript_biotype "lncRNA"; exon_id "ENSRNOE00000671197"; exon_version "1";
7	ensembl	transcript	55815933	55833038	0	-	.	gene_id "ENSRNOG00000077044"; gene_version "1"; transcript_id "ENSRNOT00000143939"; transcript_version "1"; gene_source "ensembl"; gene_biotype "lncRNA"; transcript_source "ensembl"; transcript_biotype "lncRNA";
7	ensembl	exon	55818950	55819011	0	-	.	gene_id "ENSRNOG00000077044"; gene_version "1"; transcript_id "ENSRNOT00000143939"; transcript_version "1"; exon_number "3"; gene_source "ensembl"; gene_biotype "lncRNA"; transcript_source "ensembl"; transcript_biotype "lncRNA"; exon_id "ENSRNOE00000684565"; exon_version "1";
7	ensembl	exon	55824558	55824973	0	-	.	gene_id "ENSRNOG00000077044"; gene_version "1"; transcript_id "ENSRNOT00000132835"; transcript_version "1"; exon_number "2"; gene_source "ensembl"; gene_biotype "lncRNA"; transcript_source "ensembl"; transcript_biotype "lncRNA"; exon_id "ENSRNOE00000794324"; exon_version "1"; tag "Ensembl_canonical";
7	ensembl	transcript	55824558	55833038	0	-	.	gene_id "ENSRNOG00000077044"; gene_version "1"; transcript_id "ENSRNOT00000132835"; transcript_version "1"; gene_source "ensembl"; gene_biotype "lncRNA"; transcript_source "ensembl"; transcript_biotype "lncRNA"; tag "Ensembl_canonical";
7	ensembl	exon	55831353	55833038	0	-	.	gene_id "ENSRNOG00000077044"; gene_version "1"; transcript_id "ENSRNOT00000132835"; transcript_version "1"; exon_number "1"; gene_source "ensembl"; gene_biotype "lncRNA"; transcript_source "ensembl"; transcript_biotype "lncRNA"; exon_id "ENSRNOE00000693327"; exon_version "1"; tag "Ensembl_canonical";
7	ensembl	exon	55831483	55831694	0	-	.	gene_id "ENSRNOG00000077044"; gene_version "1"; transcript_id "ENSRNOT00000143939"; transcript_version "1"; exon_number "2"; gene_source "ensembl"; gene_biotype "lncRNA"; transcript_source "ensembl"; transcript_biotype "lncRNA"; exon_id "ENSRNOE00000728080"; exon_version "1";
7	ensembl	exon	55832309	55833038	0	-	.	gene_id "ENSRNOG00000077044"; gene_version "1"; transcript_id "ENSRNOT00000143939"; transcript_version "1"; exon_number "1"; gene_source "ensembl"; gene_biotype "lncRNA"; transcript_source "ensembl"; transcript_biotype "lncRNA"; exon_id "ENSRNOE00000751136"; exon_version "1";
7	ensembl	exon	55850546	55850760	0	-	.	gene_id "ENSRNOG00000077044"; gene_version "1"; transcript_id "ENSRNOT00000144828"; transcript_version "1"; exon_number "1"; gene_source "ensembl"; gene_biotype "lncRNA"; transcript_source "ensembl"; transcript_biotype "lncRNA"; exon_id "ENSRNOE00000739417"; exon_version "1";
7	sraer114_es	exon	55852430	55852706	0.661753124126625	-	.	gene_id "ENSRNOG00000074677"; transcript_id "ENSRNOG00000074677_tx_5"; exon_id "7_55852430_55852706_-"; exonnum "5"; txlen "722";
7	sraer114_es	exon	55852430	55852706	0.661753124126625	-	.	gene_id "ENSRNOG00000074677"; transcript_id "ENSRNOG00000074677_tx_6"; exon_id "7_55852430_55852706_-"; exonnum "6"; txlen "915";
7	sraer114_es	exon	55852430	55852706	0.661753124126625	-	.	gene_id "ENSRNOG00000074677"; transcript_id "ENSRNOG00000074677_tx_7"; exon_id "7_55852430_55852706_-"; exonnum "4"; txlen "598";
7	sraer114_es	exon	55852430	55852706	0.661753124126625	-	.	gene_id "ENSRNOG00000074677"; transcript_id "ENSRNOG00000074677_tx_8"; exon_id "7_55852430_55852706_-"; exonnum "5"; txlen "791";
7	sraer114_mid	exon	55854297	55855106	0.110737702784001	-	.	gene_id "ENSRNOG00000074677"; transcript_id "ENSRNOG00000074677_tx_37"; exon_id "7_55854297_55855106_-"; exonnum "5"; txlen "1255";
7	sraer114_mid	exon	55854297	55855106	0.110737702784001	-	.	gene_id "ENSRNOG00000074677"; transcript_id "ENSRNOG00000074677_tx_38"; exon_id "7_55854297_55855106_-"; exonnum "6"; txlen "1448";
7	sraer114_mid	exon	55854297	55855106	0.110737702784001	-	.	gene_id "ENSRNOG00000074677"; transcript_id "ENSRNOG00000074677_tx_39"; exon_id "7_55854297_55855106_-"; exonnum "5"; txlen "1324";
7	sraer114_mid	exon	55854297	55855106	0.110737702784001	-	.	gene_id "ENSRNOG00000074677"; transcript_id "ENSRNOG00000074677_tx_40"; exon_id "7_55854297_55855106_-"; exonnum "4"; txlen "1131";
7	ensembl	exon	55860954	55861309	0	-	.	gene_id "ENSRNOG00000074677"; gene_version "1"; transcript_id "ENSRNOT00000167250"; transcript_version "1"; exon_number "5"; gene_source "ensembl"; gene_biotype "lncRNA"; transcript_source "ensembl"; transcript_biotype "lncRNA"; exon_id "ENSRNOE00000806060"; exon_version "1"; tag "Ensembl_canonical";
7	ensembl	gene	55860954	55923101	0	-	.	gene_id "ENSRNOG00000074677"; gene_version "1"; gene_source "ensembl"; gene_biotype "lncRNA";
7	ensembl	transcript	55860954	55923101	0	-	.	gene_id "ENSRNOG00000074677"; gene_version "1"; transcript_id "ENSRNOT00000167250"; transcript_version "1"; gene_source "ensembl"; gene_biotype "lncRNA"; transcript_source "ensembl"; transcript_biotype "lncRNA"; tag "Ensembl_canonical";
7	ensembl	exon	55861157	55861309	0	-	.	gene_id "ENSRNOG00000074677"; gene_version "1"; transcript_id "ENSRNOT00000172886"; transcript_version "1"; exon_number "4"; gene_source "ensembl"; gene_biotype "lncRNA"; transcript_source "ensembl"; transcript_biotype "lncRNA"; exon_id "ENSRNOE00000806806"; exon_version "1";
7	ENSEMBL114_rn	exon	55861157	55861309	0.57692236408394	-	.	gene_id "ENSRNOG00000074677"; transcript_id "ENSRNOG00000074677_tx_11"; exon_id "7_55861157_55861309_-"; exonnum "5"; txlen "598";
7	ENSEMBL114_rn	exon	55861157	55861309	0.57692236408394	-	.	gene_id "ENSRNOG00000074677"; transcript_id "ENSRNOG00000074677_tx_12"; exon_id "7_55861157_55861309_-"; exonnum "6"; txlen "791";
7	ENSEMBL114_rn	exon	55861157	55861309	0.57692236408394	-	.	gene_id "ENSRNOG00000074677"; transcript_id "ENSRNOG00000074677_tx_14"; exon_id "7_55861157_55861309_-"; exonnum "5"; txlen "667";
7	ensembl	transcript	55861157	55923101	0	-	.	gene_id "ENSRNOG00000074677"; gene_version "1"; transcript_id "ENSRNOT00000172886"; transcript_version "1"; gene_source "ensembl"; gene_biotype "lncRNA"; transcript_source "ensembl"; transcript_biotype "lncRNA";
7	sraer114_es	exon	55868594	55868757	0.309426904750369	-	.	gene_id "ENSRNOG00000074677"; transcript_id "ENSRNOG00000074677_tx_15"; exon_id "7_55868594_55868757_-"; exonnum "5"; txlen "609";
7	sraer114_es	exon	55868594	55868757	0.309426904750369	-	.	gene_id "ENSRNOG00000074677"; transcript_id "ENSRNOG00000074677_tx_17"; exon_id "7_55868594_55868757_-"; exonnum "6"; txlen "802";
7	sraer114_es	exon	55868594	55868757	0.309426904750369	-	.	gene_id "ENSRNOG00000074677"; transcript_id "ENSRNOG00000074677_tx_18"; exon_id "7_55868594_55868757_-"; exonnum "5"; txlen "678";
7	sraer114_es	exon	55868594	55868757	0.248044915060758	-	.	gene_id "ENSRNOG00000074677"; transcript_id "ENSRNOG00000074677_tx_19"; exon_id "7_55868594_55868757_-"; exonnum "6"; txlen "828";
7	sraer114_es	exon	55868594	55868757	0.248044915060758	-	.	gene_id "ENSRNOG00000074677"; transcript_id "ENSRNOG00000074677_tx_20"; exon_id "7_55868594_55868757_-"; exonnum "7"; txlen "1021";
7	sraer114_es	exon	55868594	55868757	0.248044915060758	-	.	gene_id "ENSRNOG00000074677"; transcript_id "ENSRNOG00000074677_tx_21"; exon_id "7_55868594_55868757_-"; exonnum "6"; txlen "897";
7	sraer114_es	exon	55868594	55868757	0.248044915060758	-	.	gene_id "ENSRNOG00000074677"; transcript_id "ENSRNOG00000074677_tx_22"; exon_id "7_55868594_55868757_-"; exonnum "5"; txlen "704";
7	sraer114_es	exon	55868594	55868757	0.235637032139448	-	.	gene_id "ENSRNOG00000074677"; transcript_id "ENSRNOG00000074677_tx_23"; exon_id "7_55868594_55868757_-"; exonnum "6"; txlen "825";
7	sraer114_es	exon	55868594	55868757	0.235637032139448	-	.	gene_id "ENSRNOG00000074677"; transcript_id "ENSRNOG00000074677_tx_24"; exon_id "7_55868594_55868757_-"; exonnum "7"; txlen "1018";
7	sraer114_es	exon	55868594	55868757	0.235637032139448	-	.	gene_id "ENSRNOG00000074677"; transcript_id "ENSRNOG00000074677_tx_25"; exon_id "7_55868594_55868757_-"; exonnum "6"; txlen "894";
7	sraer114_es	exon	55868594	55868757	0.235637032139448	-	.	gene_id "ENSRNOG00000074677"; transcript_id "ENSRNOG00000074677_tx_26"; exon_id "7_55868594_55868757_-"; exonnum "5"; txlen "701";
7	sraer114_es	exon	55877812	55878298	1.662525617867	-	.	gene_id "ENSRNOG00000074677"; transcript_id "ENSRNOG00000074677_tx_1"; exon_id "7_55877812_55878298_-"; exonnum "5"; txlen "932";
7	sraer114_es	exon	55877812	55878298	1.662525617867	-	.	gene_id "ENSRNOG00000074677"; transcript_id "ENSRNOG00000074677_tx_2"; exon_id "7_55877812_55878298_-"; exonnum "4"; txlen "808";
7	sraer114_es	exon	55877812	55878298	1.66224694071103	-	.	gene_id "ENSRNOG00000074677"; transcript_id "ENSRNOG00000074677_tx_3"; exon_id "7_55877812_55878298_-"; exonnum "6"; txlen "1125";
7	sraer114_es	exon	55877812	55878298	1.66224694071103	-	.	gene_id "ENSRNOG00000074677"; transcript_id "ENSRNOG00000074677_tx_4"; exon_id "7_55877812_55878298_-"; exonnum "5"; txlen "1001";
7	sraer114_es	exon	55890093	55890160	0.225688086708172	-	.	gene_id "ENSRNOG00000074677"; transcript_id "ENSRNOG00000074677_tx_27"; exon_id "7_55890093_55890160_-"; exonnum "6"; txlen "729";
7	sraer114_es	exon	55890093	55890160	0.225688086708172	-	.	gene_id "ENSRNOG00000074677"; transcript_id "ENSRNOG00000074677_tx_28"; exon_id "7_55890093_55890160_-"; exonnum "7"; txlen "922";
7	sraer114_es	exon	55890093	55890160	0.225688086708172	-	.	gene_id "ENSRNOG00000074677"; transcript_id "ENSRNOG00000074677_tx_29"; exon_id "7_55890093_55890160_-"; exonnum "6"; txlen "798";
7	sraer114_es	exon	55890093	55890160	0.225688086708172	-	.	gene_id "ENSRNOG00000074677"; transcript_id "ENSRNOG00000074677_tx_30"; exon_id "7_55890093_55890160_-"; exonnum "5"; txlen "605";
7	sraer114_es	exon	55890093	55890160	0.212332450194847	-	.	gene_id "ENSRNOG00000074677"; transcript_id "ENSRNOG00000074677_tx_31"; exon_id "7_55890093_55890160_-"; exonnum "6"; txlen "732";
7	sraer114_es	exon	55890093	55890160	0.212332450194847	-	.	gene_id "ENSRNOG00000074677"; transcript_id "ENSRNOG00000074677_tx_32"; exon_id "7_55890093_55890160_-"; exonnum "7"; txlen "925";
7	sraer114_es	exon	55890093	55890160	0.212332450194847	-	.	gene_id "ENSRNOG00000074677"; transcript_id "ENSRNOG00000074677_tx_33"; exon_id "7_55890093_55890160_-"; exonnum "6"; txlen "801";
7	sraer114_es	exon	55890093	55890160	0.212332450194847	-	.	gene_id "ENSRNOG00000074677"; transcript_id "ENSRNOG00000074677_tx_34"; exon_id "7_55890093_55890160_-"; exonnum "5"; txlen "608";
7	sraer114_mid	exon	55890819	55891034	0.235637032139448	-	.	gene_id "ENSRNOG00000074677"; transcript_id "ENSRNOG00000074677_tx_23"; exon_id "7_55890819_55891034_-"; exonnum "5"; txlen "825";
7	sraer114_mid	exon	55890819	55891034	0.235637032139448	-	.	gene_id "ENSRNOG00000074677"; transcript_id "ENSRNOG00000074677_tx_24"; exon_id "7_55890819_55891034_-"; exonnum "6"; txlen "1018";
7	sraer114_mid	exon	55890819	55891034	0.235637032139448	-	.	gene_id "ENSRNOG00000074677"; transcript_id "ENSRNOG00000074677_tx_25"; exon_id "7_55890819_55891034_-"; exonnum "5"; txlen "894";
7	sraer114_mid	exon	55890819	55891034	0.235637032139448	-	.	gene_id "ENSRNOG00000074677"; transcript_id "ENSRNOG00000074677_tx_26"; exon_id "7_55890819_55891034_-"; exonnum "4"; txlen "701";
7	sraer114_mid	exon	55890819	55891034	0.225688086708172	-	.	gene_id "ENSRNOG00000074677"; transcript_id "ENSRNOG00000074677_tx_27"; exon_id "7_55890819_55891034_-"; exonnum "5"; txlen "729";
7	sraer114_mid	exon	55890819	55891034	0.225688086708172	-	.	gene_id "ENSRNOG00000074677"; transcript_id "ENSRNOG00000074677_tx_28"; exon_id "7_55890819_55891034_-"; exonnum "6"; txlen "922";
7	sraer114_mid	exon	55890819	55891034	0.225688086708172	-	.	gene_id "ENSRNOG00000074677"; transcript_id "ENSRNOG00000074677_tx_29"; exon_id "7_55890819_55891034_-"; exonnum "5"; txlen "798";
7	sraer114_mid	exon	55890819	55891034	0.225688086708172	-	.	gene_id "ENSRNOG00000074677"; transcript_id "ENSRNOG00000074677_tx_30"; exon_id "7_55890819_55891034_-"; exonnum "4"; txlen "605";
7	sraer114_mid	exon	55890819	55891037	0.248044915060758	-	.	gene_id "ENSRNOG00000074677"; transcript_id "ENSRNOG00000074677_tx_19"; exon_id "7_55890819_55891037_-"; exonnum "5"; txlen "828";
7	sraer114_mid	exon	55890819	55891037	0.248044915060758	-	.	gene_id "ENSRNOG00000074677"; transcript_id "ENSRNOG00000074677_tx_20"; exon_id "7_55890819_55891037_-"; exonnum "6"; txlen "1021";
7	sraer114_mid	exon	55890819	55891037	0.248044915060758	-	.	gene_id "ENSRNOG00000074677"; transcript_id "ENSRNOG00000074677_tx_21"; exon_id "7_55890819_55891037_-"; exonnum "5"; txlen "897";
7	sraer114_mid	exon	55890819	55891037	0.248044915060758	-	.	gene_id "ENSRNOG00000074677"; transcript_id "ENSRNOG00000074677_tx_22"; exon_id "7_55890819_55891037_-"; exonnum "4"; txlen "704";
7	sraer114_mid	exon	55890819	55891037	0.212332450194847	-	.	gene_id "ENSRNOG00000074677"; transcript_id "ENSRNOG00000074677_tx_31"; exon_id "7_55890819_55891037_-"; exonnum "5"; txlen "732";
7	sraer114_mid	exon	55890819	55891037	0.212332450194847	-	.	gene_id "ENSRNOG00000074677"; transcript_id "ENSRNOG00000074677_tx_32"; exon_id "7_55890819_55891037_-"; exonnum "6"; txlen "925";
7	sraer114_mid	exon	55890819	55891037	0.212332450194847	-	.	gene_id "ENSRNOG00000074677"; transcript_id "ENSRNOG00000074677_tx_33"; exon_id "7_55890819_55891037_-"; exonnum "5"; txlen "801";
7	sraer114_mid	exon	55890819	55891037	0.212332450194847	-	.	gene_id "ENSRNOG00000074677"; transcript_id "ENSRNOG00000074677_tx_34"; exon_id "7_55890819_55891037_-"; exonnum "4"; txlen "608";
7	ensembl	exon	55894156	55894250	0	-	.	gene_id "ENSRNOG00000074677"; gene_version "1"; transcript_id "ENSRNOT00000167250"; transcript_version "1"; exon_number "4"; gene_source "ensembl"; gene_biotype "lncRNA"; transcript_source "ensembl"; transcript_biotype "lncRNA"; exon_id "ENSRNOE00000726032"; exon_version "1"; tag "Ensembl_canonical";
7	ENSEMBL114_rn	exon	55894156	55894250	1.662525617867	-	.	gene_id "ENSRNOG00000074677"; transcript_id "ENSRNOG00000074677_tx_1"; exon_id "7_55894156_55894250_-"; exonnum "4"; txlen "932";
7	ENSEMBL114_rn	exon	55894156	55894250	0.57692236408394	-	.	gene_id "ENSRNOG00000074677"; transcript_id "ENSRNOG00000074677_tx_11"; exon_id "7_55894156_55894250_-"; exonnum "4"; txlen "598";
7	ENSEMBL114_rn	exon	55894156	55894250	0.57692236408394	-	.	gene_id "ENSRNOG00000074677"; transcript_id "ENSRNOG00000074677_tx_12"; exon_id "7_55894156_55894250_-"; exonnum "5"; txlen "791";
7	ENSEMBL114_rn	exon	55894156	55894250	0.57692236408394	-	.	gene_id "ENSRNOG00000074677"; transcript_id "ENSRNOG00000074677_tx_14"; exon_id "7_55894156_55894250_-"; exonnum "4"; txlen "667";
7	ENSEMBL114_rn	exon	55894156	55894250	0.309426904750369	-	.	gene_id "ENSRNOG00000074677"; transcript_id "ENSRNOG00000074677_tx_15"; exon_id "7_55894156_55894250_-"; exonnum "4"; txlen "609";
7	ENSEMBL114_rn	exon	55894156	55894250	0.309426904750369	-	.	gene_id "ENSRNOG00000074677"; transcript_id "ENSRNOG00000074677_tx_17"; exon_id "7_55894156_55894250_-"; exonnum "5"; txlen "802";
7	ENSEMBL114_rn	exon	55894156	55894250	0.309426904750369	-	.	gene_id "ENSRNOG00000074677"; transcript_id "ENSRNOG00000074677_tx_18"; exon_id "7_55894156_55894250_-"; exonnum "4"; txlen "678";
7	ENSEMBL114_rn	exon	55894156	55894250	0.248044915060758	-	.	gene_id "ENSRNOG00000074677"; transcript_id "ENSRNOG00000074677_tx_19"; exon_id "7_55894156_55894250_-"; exonnum "4"; txlen "828";
7	ENSEMBL114_rn	exon	55894156	55894250	1.662525617867	-	.	gene_id "ENSRNOG00000074677"; transcript_id "ENSRNOG00000074677_tx_2"; exon_id "7_55894156_55894250_-"; exonnum "3"; txlen "808";
7	ENSEMBL114_rn	exon	55894156	55894250	0.248044915060758	-	.	gene_id "ENSRNOG00000074677"; transcript_id "ENSRNOG00000074677_tx_20"; exon_id "7_55894156_55894250_-"; exonnum "5"; txlen "1021";
7	ENSEMBL114_rn	exon	55894156	55894250	0.248044915060758	-	.	gene_id "ENSRNOG00000074677"; transcript_id "ENSRNOG00000074677_tx_21"; exon_id "7_55894156_55894250_-"; exonnum "4"; txlen "897";
7	ENSEMBL114_rn	exon	55894156	55894250	0.248044915060758	-	.	gene_id "ENSRNOG00000074677"; transcript_id "ENSRNOG00000074677_tx_22"; exon_id "7_55894156_55894250_-"; exonnum "3"; txlen "704";
7	ENSEMBL114_rn	exon	55894156	55894250	0.235637032139448	-	.	gene_id "ENSRNOG00000074677"; transcript_id "ENSRNOG00000074677_tx_23"; exon_id "7_55894156_55894250_-"; exonnum "4"; txlen "825";
7	ENSEMBL114_rn	exon	55894156	55894250	0.235637032139448	-	.	gene_id "ENSRNOG00000074677"; transcript_id "ENSRNOG00000074677_tx_24"; exon_id "7_55894156_55894250_-"; exonnum "5"; txlen "1018";
7	ENSEMBL114_rn	exon	55894156	55894250	0.235637032139448	-	.	gene_id "ENSRNOG00000074677"; transcript_id "ENSRNOG00000074677_tx_25"; exon_id "7_55894156_55894250_-"; exonnum "4"; txlen "894";
7	ENSEMBL114_rn	exon	55894156	55894250	0.235637032139448	-	.	gene_id "ENSRNOG00000074677"; transcript_id "ENSRNOG00000074677_tx_26"; exon_id "7_55894156_55894250_-"; exonnum "3"; txlen "701";
7	ENSEMBL114_rn	exon	55894156	55894250	0.225688086708172	-	.	gene_id "ENSRNOG00000074677"; transcript_id "ENSRNOG00000074677_tx_27"; exon_id "7_55894156_55894250_-"; exonnum "4"; txlen "729";
7	ENSEMBL114_rn	exon	55894156	55894250	0.225688086708172	-	.	gene_id "ENSRNOG00000074677"; transcript_id "ENSRNOG00000074677_tx_28"; exon_id "7_55894156_55894250_-"; exonnum "5"; txlen "922";
7	ENSEMBL114_rn	exon	55894156	55894250	0.225688086708172	-	.	gene_id "ENSRNOG00000074677"; transcript_id "ENSRNOG00000074677_tx_29"; exon_id "7_55894156_55894250_-"; exonnum "4"; txlen "798";
7	ENSEMBL114_rn	exon	55894156	55894250	1.66224694071103	-	.	gene_id "ENSRNOG00000074677"; transcript_id "ENSRNOG00000074677_tx_3"; exon_id "7_55894156_55894250_-"; exonnum "5"; txlen "1125";
7	ENSEMBL114_rn	exon	55894156	55894250	0.225688086708172	-	.	gene_id "ENSRNOG00000074677"; transcript_id "ENSRNOG00000074677_tx_30"; exon_id "7_55894156_55894250_-"; exonnum "3"; txlen "605";
7	ENSEMBL114_rn	exon	55894156	55894250	0.212332450194847	-	.	gene_id "ENSRNOG00000074677"; transcript_id "ENSRNOG00000074677_tx_31"; exon_id "7_55894156_55894250_-"; exonnum "4"; txlen "732";
7	ENSEMBL114_rn	exon	55894156	55894250	0.212332450194847	-	.	gene_id "ENSRNOG00000074677"; transcript_id "ENSRNOG00000074677_tx_32"; exon_id "7_55894156_55894250_-"; exonnum "5"; txlen "925";
7	ENSEMBL114_rn	exon	55894156	55894250	0.212332450194847	-	.	gene_id "ENSRNOG00000074677"; transcript_id "ENSRNOG00000074677_tx_33"; exon_id "7_55894156_55894250_-"; exonnum "4"; txlen "801";
7	ENSEMBL114_rn	exon	55894156	55894250	0.212332450194847	-	.	gene_id "ENSRNOG00000074677"; transcript_id "ENSRNOG00000074677_tx_34"; exon_id "7_55894156_55894250_-"; exonnum "3"; txlen "608";
7	ENSEMBL114_rn	exon	55894156	55894250	0.110737702784001	-	.	gene_id "ENSRNOG00000074677"; transcript_id "ENSRNOG00000074677_tx_37"; exon_id "7_55894156_55894250_-"; exonnum "4"; txlen "1255";
7	ENSEMBL114_rn	exon	55894156	55894250	0.110737702784001	-	.	gene_id "ENSRNOG00000074677"; transcript_id "ENSRNOG00000074677_tx_38"; exon_id "7_55894156_55894250_-"; exonnum "5"; txlen "1448";
7	ENSEMBL114_rn	exon	55894156	55894250	0.110737702784001	-	.	gene_id "ENSRNOG00000074677"; transcript_id "ENSRNOG00000074677_tx_39"; exon_id "7_55894156_55894250_-"; exonnum "4"; txlen "1324";
7	ENSEMBL114_rn	exon	55894156	55894250	1.66224694071103	-	.	gene_id "ENSRNOG00000074677"; transcript_id "ENSRNOG00000074677_tx_4"; exon_id "7_55894156_55894250_-"; exonnum "4"; txlen "1001";
7	ENSEMBL114_rn	exon	55894156	55894250	0.110737702784001	-	.	gene_id "ENSRNOG00000074677"; transcript_id "ENSRNOG00000074677_tx_40"; exon_id "7_55894156_55894250_-"; exonnum "3"; txlen "1131";
7	ENSEMBL114_rn	exon	55894156	55894250	0.661753124126625	-	.	gene_id "ENSRNOG00000074677"; transcript_id "ENSRNOG00000074677_tx_5"; exon_id "7_55894156_55894250_-"; exonnum "4"; txlen "722";
7	ENSEMBL114_rn	exon	55894156	55894250	0.661753124126625	-	.	gene_id "ENSRNOG00000074677"; transcript_id "ENSRNOG00000074677_tx_6"; exon_id "7_55894156_55894250_-"; exonnum "5"; txlen "915";
7	ENSEMBL114_rn	exon	55894156	55894250	0.661753124126625	-	.	gene_id "ENSRNOG00000074677"; transcript_id "ENSRNOG00000074677_tx_7"; exon_id "7_55894156_55894250_-"; exonnum "3"; txlen "598";
7	ENSEMBL114_rn	exon	55894156	55894250	0.661753124126625	-	.	gene_id "ENSRNOG00000074677"; transcript_id "ENSRNOG00000074677_tx_8"; exon_id "7_55894156_55894250_-"; exonnum "4"; txlen "791";
7	sraer114_es	exon	55894300	55894392	0.597380944680766	-	.	gene_id "ENSRNOG00000074677"; transcript_id "ENSRNOG00000074677_tx_10"; exon_id "7_55894300_55894392_-"; exonnum "5"; txlen "636";
7	ensembl	exon	55909023	55909146	0	-	.	gene_id "ENSRNOG00000074677"; gene_version "1"; transcript_id "ENSRNOT00000167250"; transcript_version "1"; exon_number "3"; gene_source "ensembl"; gene_biotype "lncRNA"; transcript_source "ensembl"; transcript_biotype "lncRNA"; exon_id "ENSRNOE00000717442"; exon_version "1"; tag "Ensembl_canonical";
7	ensembl	exon	55909023	55909146	0	-	.	gene_id "ENSRNOG00000074677"; gene_version "1"; transcript_id "ENSRNOT00000172886"; transcript_version "1"; exon_number "3"; gene_source "ensembl"; gene_biotype "lncRNA"; transcript_source "ensembl"; transcript_biotype "lncRNA"; exon_id "ENSRNOE00000717442"; exon_version "1";
7	ENSEMBL114_rn	exon	55909023	55909146	1.662525617867	-	.	gene_id "ENSRNOG00000074677"; transcript_id "ENSRNOG00000074677_tx_1"; exon_id "7_55909023_55909146_-"; exonnum "3"; txlen "932";
7	ENSEMBL114_rn	exon	55909023	55909146	0.597380944680766	-	.	gene_id "ENSRNOG00000074677"; transcript_id "ENSRNOG00000074677_tx_10"; exon_id "7_55909023_55909146_-"; exonnum "4"; txlen "636";
7	ENSEMBL114_rn	exon	55909023	55909146	0.57692236408394	-	.	gene_id "ENSRNOG00000074677"; transcript_id "ENSRNOG00000074677_tx_11"; exon_id "7_55909023_55909146_-"; exonnum "3"; txlen "598";
7	ENSEMBL114_rn	exon	55909023	55909146	0.57692236408394	-	.	gene_id "ENSRNOG00000074677"; transcript_id "ENSRNOG00000074677_tx_12"; exon_id "7_55909023_55909146_-"; exonnum "4"; txlen "791";
7	ENSEMBL114_rn	exon	55909023	55909146	0.309426904750369	-	.	gene_id "ENSRNOG00000074677"; transcript_id "ENSRNOG00000074677_tx_15"; exon_id "7_55909023_55909146_-"; exonnum "3"; txlen "609";
7	ENSEMBL114_rn	exon	55909023	55909146	0.309426904750369	-	.	gene_id "ENSRNOG00000074677"; transcript_id "ENSRNOG00000074677_tx_17"; exon_id "7_55909023_55909146_-"; exonnum "4"; txlen "802";
7	ENSEMBL114_rn	exon	55909023	55909146	0.248044915060758	-	.	gene_id "ENSRNOG00000074677"; transcript_id "ENSRNOG00000074677_tx_19"; exon_id "7_55909023_55909146_-"; exonnum "3"; txlen "828";
7	ENSEMBL114_rn	exon	55909023	55909146	0.248044915060758	-	.	gene_id "ENSRNOG00000074677"; transcript_id "ENSRNOG00000074677_tx_20"; exon_id "7_55909023_55909146_-"; exonnum "4"; txlen "1021";
7	ENSEMBL114_rn	exon	55909023	55909146	0.235637032139448	-	.	gene_id "ENSRNOG00000074677"; transcript_id "ENSRNOG00000074677_tx_23"; exon_id "7_55909023_55909146_-"; exonnum "3"; txlen "825";
7	ENSEMBL114_rn	exon	55909023	55909146	0.235637032139448	-	.	gene_id "ENSRNOG00000074677"; transcript_id "ENSRNOG00000074677_tx_24"; exon_id "7_55909023_55909146_-"; exonnum "4"; txlen "1018";
7	ENSEMBL114_rn	exon	55909023	55909146	0.225688086708172	-	.	gene_id "ENSRNOG00000074677"; transcript_id "ENSRNOG00000074677_tx_27"; exon_id "7_55909023_55909146_-"; exonnum "3"; txlen "729";
7	ENSEMBL114_rn	exon	55909023	55909146	0.225688086708172	-	.	gene_id "ENSRNOG00000074677"; transcript_id "ENSRNOG00000074677_tx_28"; exon_id "7_55909023_55909146_-"; exonnum "4"; txlen "922";
7	ENSEMBL114_rn	exon	55909023	55909146	1.66224694071103	-	.	gene_id "ENSRNOG00000074677"; transcript_id "ENSRNOG00000074677_tx_3"; exon_id "7_55909023_55909146_-"; exonnum "4"; txlen "1125";
7	ENSEMBL114_rn	exon	55909023	55909146	0.212332450194847	-	.	gene_id "ENSRNOG00000074677"; transcript_id "ENSRNOG00000074677_tx_31"; exon_id "7_55909023_55909146_-"; exonnum "3"; txlen "732";
7	ENSEMBL114_rn	exon	55909023	55909146	0.212332450194847	-	.	gene_id "ENSRNOG00000074677"; transcript_id "ENSRNOG00000074677_tx_32"; exon_id "7_55909023_55909146_-"; exonnum "4"; txlen "925";
7	ENSEMBL114_rn	exon	55909023	55909146	0.110737702784001	-	.	gene_id "ENSRNOG00000074677"; transcript_id "ENSRNOG00000074677_tx_37"; exon_id "7_55909023_55909146_-"; exonnum "3"; txlen "1255";
7	ENSEMBL114_rn	exon	55909023	55909146	0.110737702784001	-	.	gene_id "ENSRNOG00000074677"; transcript_id "ENSRNOG00000074677_tx_38"; exon_id "7_55909023_55909146_-"; exonnum "4"; txlen "1448";
7	ENSEMBL114_rn	exon	55909023	55909146	0.661753124126625	-	.	gene_id "ENSRNOG00000074677"; transcript_id "ENSRNOG00000074677_tx_5"; exon_id "7_55909023_55909146_-"; exonnum "3"; txlen "722";
7	ENSEMBL114_rn	exon	55909023	55909146	0.661753124126625	-	.	gene_id "ENSRNOG00000074677"; transcript_id "ENSRNOG00000074677_tx_6"; exon_id "7_55909023_55909146_-"; exonnum "4"; txlen "915";
7	sraer114_es	exon	55910934	55911063	0.20070374692614	-	.	gene_id "ENSRNOG00000074677"; transcript_id "ENSRNOG00000074677_tx_36"; exon_id "7_55910934_55911063_-"; exonnum "4"; txlen "549";
7	ensembl	exon	55922418	55922491	0	-	.	gene_id "ENSRNOG00000074677"; gene_version "1"; transcript_id "ENSRNOT00000167250"; transcript_version "1"; exon_number "2"; gene_source "ensembl"; gene_biotype "lncRNA"; transcript_source "ensembl"; transcript_biotype "lncRNA"; exon_id "ENSRNOE00000716627"; exon_version "1"; tag "Ensembl_canonical";
7	ensembl	exon	55922418	55922491	0	-	.	gene_id "ENSRNOG00000074677"; gene_version "1"; transcript_id "ENSRNOT00000172886"; transcript_version "1"; exon_number "2"; gene_source "ensembl"; gene_biotype "lncRNA"; transcript_source "ensembl"; transcript_biotype "lncRNA"; exon_id "ENSRNOE00000716627"; exon_version "1";
7	ENSEMBL114_rn	exon	55922418	55922491	1.662525617867	-	.	gene_id "ENSRNOG00000074677"; transcript_id "ENSRNOG00000074677_tx_1"; exon_id "7_55922418_55922491_-"; exonnum "2"; txlen "932";
7	ENSEMBL114_rn	exon	55922418	55922491	0.597380944680766	-	.	gene_id "ENSRNOG00000074677"; transcript_id "ENSRNOG00000074677_tx_10"; exon_id "7_55922418_55922491_-"; exonnum "3"; txlen "636";
7	ENSEMBL114_rn	exon	55922418	55922491	0.57692236408394	-	.	gene_id "ENSRNOG00000074677"; transcript_id "ENSRNOG00000074677_tx_11"; exon_id "7_55922418_55922491_-"; exonnum "2"; txlen "598";
7	ENSEMBL114_rn	exon	55922418	55922491	0.57692236408394	-	.	gene_id "ENSRNOG00000074677"; transcript_id "ENSRNOG00000074677_tx_12"; exon_id "7_55922418_55922491_-"; exonnum "3"; txlen "791";
7	ENSEMBL114_rn	exon	55922418	55922491	0.57692236408394	-	.	gene_id "ENSRNOG00000074677"; transcript_id "ENSRNOG00000074677_tx_14"; exon_id "7_55922418_55922491_-"; exonnum "3"; txlen "667";
7	ENSEMBL114_rn	exon	55922418	55922491	0.309426904750369	-	.	gene_id "ENSRNOG00000074677"; transcript_id "ENSRNOG00000074677_tx_15"; exon_id "7_55922418_55922491_-"; exonnum "2"; txlen "609";
7	ENSEMBL114_rn	exon	55922418	55922491	0.309426904750369	-	.	gene_id "ENSRNOG00000074677"; transcript_id "ENSRNOG00000074677_tx_17"; exon_id "7_55922418_55922491_-"; exonnum "3"; txlen "802";
7	ENSEMBL114_rn	exon	55922418	55922491	0.309426904750369	-	.	gene_id "ENSRNOG00000074677"; transcript_id "ENSRNOG00000074677_tx_18"; exon_id "7_55922418_55922491_-"; exonnum "3"; txlen "678";
7	ENSEMBL114_rn	exon	55922418	55922491	0.248044915060758	-	.	gene_id "ENSRNOG00000074677"; transcript_id "ENSRNOG00000074677_tx_19"; exon_id "7_55922418_55922491_-"; exonnum "2"; txlen "828";
7	ENSEMBL114_rn	exon	55922418	55922491	1.662525617867	-	.	gene_id "ENSRNOG00000074677"; transcript_id "ENSRNOG00000074677_tx_2"; exon_id "7_55922418_55922491_-"; exonnum "2"; txlen "808";
7	ENSEMBL114_rn	exon	55922418	55922491	0.248044915060758	-	.	gene_id "ENSRNOG00000074677"; transcript_id "ENSRNOG00000074677_tx_20"; exon_id "7_55922418_55922491_-"; exonnum "3"; txlen "1021";
7	ENSEMBL114_rn	exon	55922418	55922491	0.248044915060758	-	.	gene_id "ENSRNOG00000074677"; transcript_id "ENSRNOG00000074677_tx_21"; exon_id "7_55922418_55922491_-"; exonnum "3"; txlen "897";
7	ENSEMBL114_rn	exon	55922418	55922491	0.248044915060758	-	.	gene_id "ENSRNOG00000074677"; transcript_id "ENSRNOG00000074677_tx_22"; exon_id "7_55922418_55922491_-"; exonnum "2"; txlen "704";
7	ENSEMBL114_rn	exon	55922418	55922491	0.235637032139448	-	.	gene_id "ENSRNOG00000074677"; transcript_id "ENSRNOG00000074677_tx_23"; exon_id "7_55922418_55922491_-"; exonnum "2"; txlen "825";
7	ENSEMBL114_rn	exon	55922418	55922491	0.235637032139448	-	.	gene_id "ENSRNOG00000074677"; transcript_id "ENSRNOG00000074677_tx_24"; exon_id "7_55922418_55922491_-"; exonnum "3"; txlen "1018";
7	ENSEMBL114_rn	exon	55922418	55922491	0.235637032139448	-	.	gene_id "ENSRNOG00000074677"; transcript_id "ENSRNOG00000074677_tx_25"; exon_id "7_55922418_55922491_-"; exonnum "3"; txlen "894";
7	ENSEMBL114_rn	exon	55922418	55922491	0.235637032139448	-	.	gene_id "ENSRNOG00000074677"; transcript_id "ENSRNOG00000074677_tx_26"; exon_id "7_55922418_55922491_-"; exonnum "2"; txlen "701";
7	ENSEMBL114_rn	exon	55922418	55922491	0.225688086708172	-	.	gene_id "ENSRNOG00000074677"; transcript_id "ENSRNOG00000074677_tx_27"; exon_id "7_55922418_55922491_-"; exonnum "2"; txlen "729";
7	ENSEMBL114_rn	exon	55922418	55922491	0.225688086708172	-	.	gene_id "ENSRNOG00000074677"; transcript_id "ENSRNOG00000074677_tx_28"; exon_id "7_55922418_55922491_-"; exonnum "3"; txlen "922";
7	ENSEMBL114_rn	exon	55922418	55922491	0.225688086708172	-	.	gene_id "ENSRNOG00000074677"; transcript_id "ENSRNOG00000074677_tx_29"; exon_id "7_55922418_55922491_-"; exonnum "3"; txlen "798";
7	ENSEMBL114_rn	exon	55922418	55922491	1.66224694071103	-	.	gene_id "ENSRNOG00000074677"; transcript_id "ENSRNOG00000074677_tx_3"; exon_id "7_55922418_55922491_-"; exonnum "3"; txlen "1125";
7	ENSEMBL114_rn	exon	55922418	55922491	0.225688086708172	-	.	gene_id "ENSRNOG00000074677"; transcript_id "ENSRNOG00000074677_tx_30"; exon_id "7_55922418_55922491_-"; exonnum "2"; txlen "605";
7	ENSEMBL114_rn	exon	55922418	55922491	0.212332450194847	-	.	gene_id "ENSRNOG00000074677"; transcript_id "ENSRNOG00000074677_tx_31"; exon_id "7_55922418_55922491_-"; exonnum "2"; txlen "732";
7	ENSEMBL114_rn	exon	55922418	55922491	0.212332450194847	-	.	gene_id "ENSRNOG00000074677"; transcript_id "ENSRNOG00000074677_tx_32"; exon_id "7_55922418_55922491_-"; exonnum "3"; txlen "925";
7	ENSEMBL114_rn	exon	55922418	55922491	0.212332450194847	-	.	gene_id "ENSRNOG00000074677"; transcript_id "ENSRNOG00000074677_tx_33"; exon_id "7_55922418_55922491_-"; exonnum "3"; txlen "801";
7	ENSEMBL114_rn	exon	55922418	55922491	0.212332450194847	-	.	gene_id "ENSRNOG00000074677"; transcript_id "ENSRNOG00000074677_tx_34"; exon_id "7_55922418_55922491_-"; exonnum "2"; txlen "608";
7	ENSEMBL114_rn	exon	55922418	55922491	0.20070374692614	-	.	gene_id "ENSRNOG00000074677"; transcript_id "ENSRNOG00000074677_tx_36"; exon_id "7_55922418_55922491_-"; exonnum "3"; txlen "549";
7	ENSEMBL114_rn	exon	55922418	55922491	0.110737702784001	-	.	gene_id "ENSRNOG00000074677"; transcript_id "ENSRNOG00000074677_tx_37"; exon_id "7_55922418_55922491_-"; exonnum "2"; txlen "1255";
7	ENSEMBL114_rn	exon	55922418	55922491	0.110737702784001	-	.	gene_id "ENSRNOG00000074677"; transcript_id "ENSRNOG00000074677_tx_38"; exon_id "7_55922418_55922491_-"; exonnum "3"; txlen "1448";
7	ENSEMBL114_rn	exon	55922418	55922491	0.110737702784001	-	.	gene_id "ENSRNOG00000074677"; transcript_id "ENSRNOG00000074677_tx_39"; exon_id "7_55922418_55922491_-"; exonnum "3"; txlen "1324";
7	ENSEMBL114_rn	exon	55922418	55922491	1.66224694071103	-	.	gene_id "ENSRNOG00000074677"; transcript_id "ENSRNOG00000074677_tx_4"; exon_id "7_55922418_55922491_-"; exonnum "3"; txlen "1001";
7	ENSEMBL114_rn	exon	55922418	55922491	0.110737702784001	-	.	gene_id "ENSRNOG00000074677"; transcript_id "ENSRNOG00000074677_tx_40"; exon_id "7_55922418_55922491_-"; exonnum "2"; txlen "1131";
7	ENSEMBL114_rn	exon	55922418	55922491	0.661753124126625	-	.	gene_id "ENSRNOG00000074677"; transcript_id "ENSRNOG00000074677_tx_5"; exon_id "7_55922418_55922491_-"; exonnum "2"; txlen "722";
7	ENSEMBL114_rn	exon	55922418	55922491	0.661753124126625	-	.	gene_id "ENSRNOG00000074677"; transcript_id "ENSRNOG00000074677_tx_6"; exon_id "7_55922418_55922491_-"; exonnum "3"; txlen "915";
7	ENSEMBL114_rn	exon	55922418	55922491	0.661753124126625	-	.	gene_id "ENSRNOG00000074677"; transcript_id "ENSRNOG00000074677_tx_7"; exon_id "7_55922418_55922491_-"; exonnum "2"; txlen "598";
7	ENSEMBL114_rn	exon	55922418	55922491	0.661753124126625	-	.	gene_id "ENSRNOG00000074677"; transcript_id "ENSRNOG00000074677_tx_8"; exon_id "7_55922418_55922491_-"; exonnum "3"; txlen "791";
7	sraer114_mid	exon	55922905	55923097	0.597380944680766	-	.	gene_id "ENSRNOG00000074677"; transcript_id "ENSRNOG00000074677_tx_10"; exon_id "7_55922905_55923097_-"; exonnum "2"; txlen "636";
7	sraer114_mid	exon	55922905	55923097	0.57692236408394	-	.	gene_id "ENSRNOG00000074677"; transcript_id "ENSRNOG00000074677_tx_12"; exon_id "7_55922905_55923097_-"; exonnum "2"; txlen "791";
7	sraer114_mid	exon	55922905	55923097	0.57692236408394	-	.	gene_id "ENSRNOG00000074677"; transcript_id "ENSRNOG00000074677_tx_14"; exon_id "7_55922905_55923097_-"; exonnum "2"; txlen "667";
7	sraer114_mid	exon	55922905	55923097	0.309426904750369	-	.	gene_id "ENSRNOG00000074677"; transcript_id "ENSRNOG00000074677_tx_17"; exon_id "7_55922905_55923097_-"; exonnum "2"; txlen "802";
7	sraer114_mid	exon	55922905	55923097	0.309426904750369	-	.	gene_id "ENSRNOG00000074677"; transcript_id "ENSRNOG00000074677_tx_18"; exon_id "7_55922905_55923097_-"; exonnum "2"; txlen "678";
7	sraer114_mid	exon	55922905	55923097	0.248044915060758	-	.	gene_id "ENSRNOG00000074677"; transcript_id "ENSRNOG00000074677_tx_20"; exon_id "7_55922905_55923097_-"; exonnum "2"; txlen "1021";
7	sraer114_mid	exon	55922905	55923097	0.248044915060758	-	.	gene_id "ENSRNOG00000074677"; transcript_id "ENSRNOG00000074677_tx_21"; exon_id "7_55922905_55923097_-"; exonnum "2"; txlen "897";
7	sraer114_mid	exon	55922905	55923097	0.235637032139448	-	.	gene_id "ENSRNOG00000074677"; transcript_id "ENSRNOG00000074677_tx_24"; exon_id "7_55922905_55923097_-"; exonnum "2"; txlen "1018";
7	sraer114_mid	exon	55922905	55923097	0.235637032139448	-	.	gene_id "ENSRNOG00000074677"; transcript_id "ENSRNOG00000074677_tx_25"; exon_id "7_55922905_55923097_-"; exonnum "2"; txlen "894";
7	sraer114_mid	exon	55922905	55923097	0.225688086708172	-	.	gene_id "ENSRNOG00000074677"; transcript_id "ENSRNOG00000074677_tx_28"; exon_id "7_55922905_55923097_-"; exonnum "2"; txlen "922";
7	sraer114_mid	exon	55922905	55923097	0.225688086708172	-	.	gene_id "ENSRNOG00000074677"; transcript_id "ENSRNOG00000074677_tx_29"; exon_id "7_55922905_55923097_-"; exonnum "2"; txlen "798";
7	sraer114_mid	exon	55922905	55923097	1.66224694071103	-	.	gene_id "ENSRNOG00000074677"; transcript_id "ENSRNOG00000074677_tx_3"; exon_id "7_55922905_55923097_-"; exonnum "2"; txlen "1125";
7	sraer114_mid	exon	55922905	55923097	0.212332450194847	-	.	gene_id "ENSRNOG00000074677"; transcript_id "ENSRNOG00000074677_tx_32"; exon_id "7_55922905_55923097_-"; exonnum "2"; txlen "925";
7	sraer114_mid	exon	55922905	55923097	0.212332450194847	-	.	gene_id "ENSRNOG00000074677"; transcript_id "ENSRNOG00000074677_tx_33"; exon_id "7_55922905_55923097_-"; exonnum "2"; txlen "801";
7	sraer114_mid	exon	55922905	55923097	0.20070374692614	-	.	gene_id "ENSRNOG00000074677"; transcript_id "ENSRNOG00000074677_tx_36"; exon_id "7_55922905_55923097_-"; exonnum "2"; txlen "549";
7	sraer114_mid	exon	55922905	55923097	0.110737702784001	-	.	gene_id "ENSRNOG00000074677"; transcript_id "ENSRNOG00000074677_tx_38"; exon_id "7_55922905_55923097_-"; exonnum "2"; txlen "1448";
7	sraer114_mid	exon	55922905	55923097	0.110737702784001	-	.	gene_id "ENSRNOG00000074677"; transcript_id "ENSRNOG00000074677_tx_39"; exon_id "7_55922905_55923097_-"; exonnum "2"; txlen "1324";
7	sraer114_mid	exon	55922905	55923097	1.66224694071103	-	.	gene_id "ENSRNOG00000074677"; transcript_id "ENSRNOG00000074677_tx_4"; exon_id "7_55922905_55923097_-"; exonnum "2"; txlen "1001";
7	sraer114_mid	exon	55922905	55923097	0.661753124126625	-	.	gene_id "ENSRNOG00000074677"; transcript_id "ENSRNOG00000074677_tx_6"; exon_id "7_55922905_55923097_-"; exonnum "2"; txlen "915";
7	sraer114_mid	exon	55922905	55923097	0.661753124126625	-	.	gene_id "ENSRNOG00000074677"; transcript_id "ENSRNOG00000074677_tx_8"; exon_id "7_55922905_55923097_-"; exonnum "2"; txlen "791";
7	ensembl	exon	55922905	55923101	0	-	.	gene_id "ENSRNOG00000074677"; gene_version "1"; transcript_id "ENSRNOT00000167250"; transcript_version "1"; exon_number "1"; gene_source "ensembl"; gene_biotype "lncRNA"; transcript_source "ensembl"; transcript_biotype "lncRNA"; exon_id "ENSRNOE00000674469"; exon_version "1"; tag "Ensembl_canonical";
7	ensembl	exon	55922905	55923101	0	-	.	gene_id "ENSRNOG00000074677"; gene_version "1"; transcript_id "ENSRNOT00000172886"; transcript_version "1"; exon_number "1"; gene_source "ensembl"; gene_biotype "lncRNA"; transcript_source "ensembl"; transcript_biotype "lncRNA"; exon_id "ENSRNOE00000674469"; exon_version "1";
7	sraer114_ss	exon	55923253	55923404	1.662525617867	-	.	gene_id "ENSRNOG00000074677"; transcript_id "ENSRNOG00000074677_tx_1"; exon_id "7_55923253_55923404_-"; exonnum "1"; txlen "932";
7	sraer114_ss	exon	55923253	55923404	0.597380944680766	-	.	gene_id "ENSRNOG00000074677"; transcript_id "ENSRNOG00000074677_tx_10"; exon_id "7_55923253_55923404_-"; exonnum "1"; txlen "636";
7	sraer114_ss	exon	55923253	55923404	0.57692236408394	-	.	gene_id "ENSRNOG00000074677"; transcript_id "ENSRNOG00000074677_tx_11"; exon_id "7_55923253_55923404_-"; exonnum "1"; txlen "598";
7	sraer114_ss	exon	55923253	55923404	0.57692236408394	-	.	gene_id "ENSRNOG00000074677"; transcript_id "ENSRNOG00000074677_tx_12"; exon_id "7_55923253_55923404_-"; exonnum "1"; txlen "791";
7	sraer114_ss	exon	55923253	55923404	0.57692236408394	-	.	gene_id "ENSRNOG00000074677"; transcript_id "ENSRNOG00000074677_tx_14"; exon_id "7_55923253_55923404_-"; exonnum "1"; txlen "667";
7	sraer114_ss	exon	55923253	55923404	0.309426904750369	-	.	gene_id "ENSRNOG00000074677"; transcript_id "ENSRNOG00000074677_tx_15"; exon_id "7_55923253_55923404_-"; exonnum "1"; txlen "609";
7	sraer114_ss	exon	55923253	55923404	0.309426904750369	-	.	gene_id "ENSRNOG00000074677"; transcript_id "ENSRNOG00000074677_tx_17"; exon_id "7_55923253_55923404_-"; exonnum "1"; txlen "802";
7	sraer114_ss	exon	55923253	55923404	0.309426904750369	-	.	gene_id "ENSRNOG00000074677"; transcript_id "ENSRNOG00000074677_tx_18"; exon_id "7_55923253_55923404_-"; exonnum "1"; txlen "678";
7	sraer114_ss	exon	55923253	55923404	0.248044915060758	-	.	gene_id "ENSRNOG00000074677"; transcript_id "ENSRNOG00000074677_tx_19"; exon_id "7_55923253_55923404_-"; exonnum "1"; txlen "828";
7	sraer114_ss	exon	55923253	55923404	1.662525617867	-	.	gene_id "ENSRNOG00000074677"; transcript_id "ENSRNOG00000074677_tx_2"; exon_id "7_55923253_55923404_-"; exonnum "1"; txlen "808";
7	sraer114_ss	exon	55923253	55923404	0.248044915060758	-	.	gene_id "ENSRNOG00000074677"; transcript_id "ENSRNOG00000074677_tx_20"; exon_id "7_55923253_55923404_-"; exonnum "1"; txlen "1021";
7	sraer114_ss	exon	55923253	55923404	0.248044915060758	-	.	gene_id "ENSRNOG00000074677"; transcript_id "ENSRNOG00000074677_tx_21"; exon_id "7_55923253_55923404_-"; exonnum "1"; txlen "897";
7	sraer114_ss	exon	55923253	55923404	0.248044915060758	-	.	gene_id "ENSRNOG00000074677"; transcript_id "ENSRNOG00000074677_tx_22"; exon_id "7_55923253_55923404_-"; exonnum "1"; txlen "704";
7	sraer114_ss	exon	55923253	55923404	0.235637032139448	-	.	gene_id "ENSRNOG00000074677"; transcript_id "ENSRNOG00000074677_tx_23"; exon_id "7_55923253_55923404_-"; exonnum "1"; txlen "825";
7	sraer114_ss	exon	55923253	55923404	0.235637032139448	-	.	gene_id "ENSRNOG00000074677"; transcript_id "ENSRNOG00000074677_tx_24"; exon_id "7_55923253_55923404_-"; exonnum "1"; txlen "1018";
7	sraer114_ss	exon	55923253	55923404	0.235637032139448	-	.	gene_id "ENSRNOG00000074677"; transcript_id "ENSRNOG00000074677_tx_25"; exon_id "7_55923253_55923404_-"; exonnum "1"; txlen "894";
7	sraer114_ss	exon	55923253	55923404	0.235637032139448	-	.	gene_id "ENSRNOG00000074677"; transcript_id "ENSRNOG00000074677_tx_26"; exon_id "7_55923253_55923404_-"; exonnum "1"; txlen "701";
7	sraer114_ss	exon	55923253	55923404	0.225688086708172	-	.	gene_id "ENSRNOG00000074677"; transcript_id "ENSRNOG00000074677_tx_27"; exon_id "7_55923253_55923404_-"; exonnum "1"; txlen "729";
7	sraer114_ss	exon	55923253	55923404	0.225688086708172	-	.	gene_id "ENSRNOG00000074677"; transcript_id "ENSRNOG00000074677_tx_28"; exon_id "7_55923253_55923404_-"; exonnum "1"; txlen "922";
7	sraer114_ss	exon	55923253	55923404	0.225688086708172	-	.	gene_id "ENSRNOG00000074677"; transcript_id "ENSRNOG00000074677_tx_29"; exon_id "7_55923253_55923404_-"; exonnum "1"; txlen "798";
7	sraer114_ss	exon	55923253	55923404	1.66224694071103	-	.	gene_id "ENSRNOG00000074677"; transcript_id "ENSRNOG00000074677_tx_3"; exon_id "7_55923253_55923404_-"; exonnum "1"; txlen "1125";
7	sraer114_ss	exon	55923253	55923404	0.225688086708172	-	.	gene_id "ENSRNOG00000074677"; transcript_id "ENSRNOG00000074677_tx_30"; exon_id "7_55923253_55923404_-"; exonnum "1"; txlen "605";
7	sraer114_ss	exon	55923253	55923404	0.212332450194847	-	.	gene_id "ENSRNOG00000074677"; transcript_id "ENSRNOG00000074677_tx_31"; exon_id "7_55923253_55923404_-"; exonnum "1"; txlen "732";
7	sraer114_ss	exon	55923253	55923404	0.212332450194847	-	.	gene_id "ENSRNOG00000074677"; transcript_id "ENSRNOG00000074677_tx_32"; exon_id "7_55923253_55923404_-"; exonnum "1"; txlen "925";
7	sraer114_ss	exon	55923253	55923404	0.212332450194847	-	.	gene_id "ENSRNOG00000074677"; transcript_id "ENSRNOG00000074677_tx_33"; exon_id "7_55923253_55923404_-"; exonnum "1"; txlen "801";
7	sraer114_ss	exon	55923253	55923404	0.212332450194847	-	.	gene_id "ENSRNOG00000074677"; transcript_id "ENSRNOG00000074677_tx_34"; exon_id "7_55923253_55923404_-"; exonnum "1"; txlen "608";
7	sraer114_ss	exon	55923253	55923404	0.20070374692614	-	.	gene_id "ENSRNOG00000074677"; transcript_id "ENSRNOG00000074677_tx_36"; exon_id "7_55923253_55923404_-"; exonnum "1"; txlen "549";
7	sraer114_ss	exon	55923253	55923404	0.110737702784001	-	.	gene_id "ENSRNOG00000074677"; transcript_id "ENSRNOG00000074677_tx_37"; exon_id "7_55923253_55923404_-"; exonnum "1"; txlen "1255";
7	sraer114_ss	exon	55923253	55923404	0.110737702784001	-	.	gene_id "ENSRNOG00000074677"; transcript_id "ENSRNOG00000074677_tx_38"; exon_id "7_55923253_55923404_-"; exonnum "1"; txlen "1448";
7	sraer114_ss	exon	55923253	55923404	0.110737702784001	-	.	gene_id "ENSRNOG00000074677"; transcript_id "ENSRNOG00000074677_tx_39"; exon_id "7_55923253_55923404_-"; exonnum "1"; txlen "1324";
7	sraer114_ss	exon	55923253	55923404	1.66224694071103	-	.	gene_id "ENSRNOG00000074677"; transcript_id "ENSRNOG00000074677_tx_4"; exon_id "7_55923253_55923404_-"; exonnum "1"; txlen "1001";
7	sraer114_ss	exon	55923253	55923404	0.110737702784001	-	.	gene_id "ENSRNOG00000074677"; transcript_id "ENSRNOG00000074677_tx_40"; exon_id "7_55923253_55923404_-"; exonnum "1"; txlen "1131";
7	sraer114_ss	exon	55923253	55923404	0.661753124126625	-	.	gene_id "ENSRNOG00000074677"; transcript_id "ENSRNOG00000074677_tx_5"; exon_id "7_55923253_55923404_-"; exonnum "1"; txlen "722";
7	sraer114_ss	exon	55923253	55923404	0.661753124126625	-	.	gene_id "ENSRNOG00000074677"; transcript_id "ENSRNOG00000074677_tx_6"; exon_id "7_55923253_55923404_-"; exonnum "1"; txlen "915";
7	sraer114_ss	exon	55923253	55923404	0.661753124126625	-	.	gene_id "ENSRNOG00000074677"; transcript_id "ENSRNOG00000074677_tx_7"; exon_id "7_55923253_55923404_-"; exonnum "1"; txlen "598";
7	sraer114_ss	exon	55923253	55923404	0.661753124126625	-	.	gene_id "ENSRNOG00000074677"; transcript_id "ENSRNOG00000074677_tx_8"; exon_id "7_55923253_55923404_-"; exonnum "1"; txlen "791";
7	ensembl	exon	55953323	55953537	0	-	.	gene_id "ENSRNOG00000089744"; gene_version "1"; transcript_id "ENSRNOT00000121197"; transcript_version "1"; exon_number "3"; gene_source "ensembl"; gene_biotype "lncRNA"; transcript_source "ensembl"; transcript_biotype "lncRNA"; exon_id "ENSRNOE00000676469"; exon_version "1";
7	ensembl	transcript	55953323	55954936	0	-	.	gene_id "ENSRNOG00000089744"; gene_version "1"; transcript_id "ENSRNOT00000121197"; transcript_version "1"; gene_source "ensembl"; gene_biotype "lncRNA"; transcript_source "ensembl"; transcript_biotype "lncRNA";
7	ensembl	gene	55953323	56066416	0	-	.	gene_id "ENSRNOG00000089744"; gene_version "1"; gene_source "ensembl"; gene_biotype "lncRNA";
7	ensembl	exon	55953985	55954231	0	-	.	gene_id "ENSRNOG00000089744"; gene_version "1"; transcript_id "ENSRNOT00000151355"; transcript_version "1"; exon_number "2"; gene_source "ensembl"; gene_biotype "lncRNA"; transcript_source "ensembl"; transcript_biotype "lncRNA"; exon_id "ENSRNOE00000719782"; exon_version "1";
7	ensembl	transcript	55953985	56058654	0	-	.	gene_id "ENSRNOG00000089744"; gene_version "1"; transcript_id "ENSRNOT00000151355"; transcript_version "1"; gene_source "ensembl"; gene_biotype "lncRNA"; transcript_source "ensembl"; transcript_biotype "lncRNA";
7	ensembl	exon	55954109	55954231	0	-	.	gene_id "ENSRNOG00000089744"; gene_version "1"; transcript_id "ENSRNOT00000121197"; transcript_version "1"; exon_number "2"; gene_source "ensembl"; gene_biotype "lncRNA"; transcript_source "ensembl"; transcript_biotype "lncRNA"; exon_id "ENSRNOE00000695308"; exon_version "1";
7	ensembl	exon	55954878	55954936	0	-	.	gene_id "ENSRNOG00000089744"; gene_version "1"; transcript_id "ENSRNOT00000121197"; transcript_version "1"; exon_number "1"; gene_source "ensembl"; gene_biotype "lncRNA"; transcript_source "ensembl"; transcript_biotype "lncRNA"; exon_id "ENSRNOE00000747586"; exon_version "1";
7	ensembl	exon	55959162	55959441	0	-	.	gene_id "ENSRNOG00000089744"; gene_version "1"; transcript_id "ENSRNOT00000163125"; transcript_version "1"; exon_number "2"; gene_source "ensembl"; gene_biotype "lncRNA"; transcript_source "ensembl"; transcript_biotype "lncRNA"; exon_id "ENSRNOE00000801271"; exon_version "1";
7	ensembl	transcript	55959162	56066416	0	-	.	gene_id "ENSRNOG00000089744"; gene_version "1"; transcript_id "ENSRNOT00000163125"; transcript_version "1"; gene_source "ensembl"; gene_biotype "lncRNA"; transcript_source "ensembl"; transcript_biotype "lncRNA";
7	ensembl	exon	55959319	55959441	0	-	.	gene_id "ENSRNOG00000089744"; gene_version "1"; transcript_id "ENSRNOT00000121280"; transcript_version "1"; exon_number "2"; gene_source "ensembl"; gene_biotype "lncRNA"; transcript_source "ensembl"; transcript_biotype "lncRNA"; exon_id "ENSRNOE00000763677"; exon_version "1";
7	ensembl	transcript	55959319	56058654	0	-	.	gene_id "ENSRNOG00000089744"; gene_version "1"; transcript_id "ENSRNOT00000121280"; transcript_version "1"; gene_source "ensembl"; gene_biotype "lncRNA"; transcript_source "ensembl"; transcript_biotype "lncRNA";
7	sraer114_es	exon	55965321	55966008	0.174113929580449	-	.	gene_id "ENSRNOG00000089744"; transcript_id "ENSRNOG00000089744_tx_1"; exon_id "7_55965321_55966008_-"; exonnum "2"; txlen "836";
7	ensembl	exon	55985353	55985485	0	-	.	gene_id "ENSRNOG00000080592"; gene_version "1"; transcript_id "ENSRNOT00000157159"; transcript_version "1"; exon_number "3"; gene_source "ensembl"; gene_biotype "lncRNA"; transcript_source "ensembl"; transcript_biotype "lncRNA"; exon_id "ENSRNOE00000706101"; exon_version "1";
7	ensembl	transcript	55985353	56000833	0	-	.	gene_id "ENSRNOG00000080592"; gene_version "1"; transcript_id "ENSRNOT00000157159"; transcript_version "1"; gene_source "ensembl"; gene_biotype "lncRNA"; transcript_source "ensembl"; transcript_biotype "lncRNA";
7	ensembl	gene	55985353	56123635	0	-	.	gene_id "ENSRNOG00000080592"; gene_version "1"; gene_source "ensembl"; gene_biotype "lncRNA";
7	ensembl	exon	55998667	55998803	0	-	.	gene_id "ENSRNOG00000080592"; gene_version "1"; transcript_id "ENSRNOT00000157159"; transcript_version "1"; exon_number "2"; gene_source "ensembl"; gene_biotype "lncRNA"; transcript_source "ensembl"; transcript_biotype "lncRNA"; exon_id "ENSRNOE00000719492"; exon_version "1";
7	ensembl	exon	55999800	56000750	0	-	.	gene_id "ENSRNOG00000080592"; gene_version "1"; transcript_id "ENSRNOT00000131129"; transcript_version "1"; exon_number "2"; gene_source "ensembl"; gene_biotype "lncRNA"; transcript_source "ensembl"; transcript_biotype "lncRNA"; exon_id "ENSRNOE00000694465"; exon_version "1";
7	ensembl	transcript	55999800	56001687	0	-	.	gene_id "ENSRNOG00000080592"; gene_version "1"; transcript_id "ENSRNOT00000131129"; transcript_version "1"; gene_source "ensembl"; gene_biotype "lncRNA"; transcript_source "ensembl"; transcript_biotype "lncRNA";
7	ensembl	exon	56000329	56000833	0	-	.	gene_id "ENSRNOG00000080592"; gene_version "1"; transcript_id "ENSRNOT00000157159"; transcript_version "1"; exon_number "1"; gene_source "ensembl"; gene_biotype "lncRNA"; transcript_source "ensembl"; transcript_biotype "lncRNA"; exon_id "ENSRNOE00000747753"; exon_version "1";
7	ensembl	exon	56001152	56001687	0	-	.	gene_id "ENSRNOG00000080592"; gene_version "1"; transcript_id "ENSRNOT00000131129"; transcript_version "1"; exon_number "1"; gene_source "ensembl"; gene_biotype "lncRNA"; transcript_source "ensembl"; transcript_biotype "lncRNA"; exon_id "ENSRNOE00000719790"; exon_version "1";
7	ensembl	exon	56001570	56001624	0	-	.	gene_id "ENSRNOG00000080592"; gene_version "1"; transcript_id "ENSRNOT00000137708"; transcript_version "1"; exon_number "2"; gene_source "ensembl"; gene_biotype "lncRNA"; transcript_source "ensembl"; transcript_biotype "lncRNA"; exon_id "ENSRNOE00000768788"; exon_version "1";
7	ensembl	transcript	56001570	56003021	0	-	.	gene_id "ENSRNOG00000080592"; gene_version "1"; transcript_id "ENSRNOT00000137708"; transcript_version "1"; gene_source "ensembl"; gene_biotype "lncRNA"; transcript_source "ensembl"; transcript_biotype "lncRNA";
7	ensembl	exon	56002711	56003021	0	-	.	gene_id "ENSRNOG00000080592"; gene_version "1"; transcript_id "ENSRNOT00000137708"; transcript_version "1"; exon_number "1"; gene_source "ensembl"; gene_biotype "lncRNA"; transcript_source "ensembl"; transcript_biotype "lncRNA"; exon_id "ENSRNOE00000688410"; exon_version "1";
7	ensembl	exon	56002742	56002847	0	-	.	gene_id "ENSRNOG00000080592"; gene_version "1"; transcript_id "ENSRNOT00000173341"; transcript_version "1"; exon_number "3"; gene_source "ensembl"; gene_biotype "lncRNA"; transcript_source "ensembl"; transcript_biotype "lncRNA"; exon_id "ENSRNOE00000720744"; exon_version "1";
7	ensembl	transcript	56002742	56123635	0	-	.	gene_id "ENSRNOG00000080592"; gene_version "1"; transcript_id "ENSRNOT00000173341"; transcript_version "1"; gene_source "ensembl"; gene_biotype "lncRNA"; transcript_source "ensembl"; transcript_biotype "lncRNA";
7	ensembl	exon	56028124	56028539	0	-	.	gene_id "ENSRNOG00000089744"; gene_version "1"; transcript_id "ENSRNOT00000124667"; transcript_version "1"; exon_number "2"; gene_source "ensembl"; gene_biotype "lncRNA"; transcript_source "ensembl"; transcript_biotype "lncRNA"; exon_id "ENSRNOE00000696967"; exon_version "1"; tag "Ensembl_canonical";
7	ENSEMBL114_rn	exon	56028124	56028539	0.0639394228512771	-	.	gene_id "ENSRNOG00000089744"; transcript_id "ENSRNOG00000089744_tx_3"; exon_id "7_56028124_56028539_-"; exonnum "3"; txlen "715";
7	ensembl	transcript	56028124	56058654	0	-	.	gene_id "ENSRNOG00000089744"; gene_version "1"; transcript_id "ENSRNOT00000124667"; transcript_version "1"; gene_source "ensembl"; gene_biotype "lncRNA"; transcript_source "ensembl"; transcript_biotype "lncRNA"; tag "Ensembl_canonical";
7	sraer114_es	exon	56036916	56037983	0.0336189659877891	-	.	gene_id "ENSRNOG00000089744"; transcript_id "ENSRNOG00000089744_tx_6"; exon_id "7_56036916_56037983_-"; exonnum "2"; txlen "1216";
7	ensembl	exon	56058507	56058654	0	-	.	gene_id "ENSRNOG00000089744"; gene_version "1"; transcript_id "ENSRNOT00000151355"; transcript_version "1"; exon_number "1"; gene_source "ensembl"; gene_biotype "lncRNA"; transcript_source "ensembl"; transcript_biotype "lncRNA"; exon_id "ENSRNOE00000785251"; exon_version "1";
7	ensembl	exon	56058507	56058654	0	-	.	gene_id "ENSRNOG00000089744"; gene_version "1"; transcript_id "ENSRNOT00000121280"; transcript_version "1"; exon_number "1"; gene_source "ensembl"; gene_biotype "lncRNA"; transcript_source "ensembl"; transcript_biotype "lncRNA"; exon_id "ENSRNOE00000785251"; exon_version "1";
7	ensembl	exon	56058507	56058654	0	-	.	gene_id "ENSRNOG00000089744"; gene_version "1"; transcript_id "ENSRNOT00000124667"; transcript_version "1"; exon_number "1"; gene_source "ensembl"; gene_biotype "lncRNA"; transcript_source "ensembl"; transcript_biotype "lncRNA"; exon_id "ENSRNOE00000785251"; exon_version "1"; tag "Ensembl_canonical";
7	ENSEMBL114_rn	exon	56058507	56058654	0.174113929580449	-	.	gene_id "ENSRNOG00000089744"; transcript_id "ENSRNOG00000089744_tx_1"; exon_id "7_56058507_56058654_-"; exonnum "1"; txlen "836";
7	ENSEMBL114_rn	exon	56058507	56058654	0.0336189659877891	-	.	gene_id "ENSRNOG00000089744"; transcript_id "ENSRNOG00000089744_tx_6"; exon_id "7_56058507_56058654_-"; exonnum "1"; txlen "1216";
7	ensembl	exon	56066393	56066416	0	-	.	gene_id "ENSRNOG00000089744"; gene_version "1"; transcript_id "ENSRNOT00000163125"; transcript_version "1"; exon_number "1"; gene_source "ensembl"; gene_biotype "lncRNA"; transcript_source "ensembl"; transcript_biotype "lncRNA"; exon_id "ENSRNOE00000738723"; exon_version "1";
7	sraer114_mid	exon	56066393	56066597	0.0639394228512771	-	.	gene_id "ENSRNOG00000089744"; transcript_id "ENSRNOG00000089744_tx_3"; exon_id "7_56066393_56066597_-"; exonnum "2"; txlen "715";
7	sraer114_ss	exon	56066768	56066861	0.0639394228512771	-	.	gene_id "ENSRNOG00000089744"; transcript_id "ENSRNOG00000089744_tx_3"; exon_id "7_56066768_56066861_-"; exonnum "1"; txlen "715";
7	ensembl	exon	56094908	56096248	0	-	.	gene_id "ENSRNOG00000080592"; gene_version "1"; transcript_id "ENSRNOT00000123726"; transcript_version "1"; exon_number "3"; gene_source "ensembl"; gene_biotype "lncRNA"; transcript_source "ensembl"; transcript_biotype "lncRNA"; exon_id "ENSRNOE00000791627"; exon_version "1"; tag "Ensembl_canonical";
7	ENSEMBL114_rn	exon	56094908	56096248	12.650870915841	-	.	gene_id "ENSRNOG00000080592"; transcript_id "ENSRNOG00000080592_tx_1"; exon_id "7_56094908_56096248_-"; exonnum "3"; txlen "2175";
7	ENSEMBL114_rn	exon	56094908	56096248	0.218190292227153	-	.	gene_id "ENSRNOG00000080592"; transcript_id "ENSRNOG00000080592_tx_2"; exon_id "7_56094908_56096248_-"; exonnum "3"; txlen "1485";
7	ENSEMBL114_rn	exon	56094908	56096248	0.205088755370121	-	.	gene_id "ENSRNOG00000080592"; transcript_id "ENSRNOG00000080592_tx_3"; exon_id "7_56094908_56096248_-"; exonnum "4"; txlen "1620";
7	ENSEMBL114_rn	exon	56094908	56096248	0.00322532944664631	-	.	gene_id "ENSRNOG00000080592"; transcript_id "ENSRNOG00000080592_tx_4"; exon_id "7_56094908_56096248_-"; exonnum "5"; txlen "1733";
7	ensembl	transcript	56094908	56098615	0	-	.	gene_id "ENSRNOG00000080592"; gene_version "1"; transcript_id "ENSRNOT00000123726"; transcript_version "1"; gene_source "ensembl"; gene_biotype "lncRNA"; transcript_source "ensembl"; transcript_biotype "lncRNA"; tag "Ensembl_canonical";
7	ensembl	exon	56096871	56096939	0	-	.	gene_id "ENSRNOG00000080592"; gene_version "1"; transcript_id "ENSRNOT00000173341"; transcript_version "1"; exon_number "2"; gene_source "ensembl"; gene_biotype "lncRNA"; transcript_source "ensembl"; transcript_biotype "lncRNA"; exon_id "ENSRNOE00000773935"; exon_version "1";
7	ensembl	exon	56096871	56096939	0	-	.	gene_id "ENSRNOG00000080592"; gene_version "1"; transcript_id "ENSRNOT00000123726"; transcript_version "1"; exon_number "2"; gene_source "ensembl"; gene_biotype "lncRNA"; transcript_source "ensembl"; transcript_biotype "lncRNA"; exon_id "ENSRNOE00000773935"; exon_version "1"; tag "Ensembl_canonical";
7	ENSEMBL114_rn	exon	56096871	56096939	12.650870915841	-	.	gene_id "ENSRNOG00000080592"; transcript_id "ENSRNOG00000080592_tx_1"; exon_id "7_56096871_56096939_-"; exonnum "2"; txlen "2175";
7	ENSEMBL114_rn	exon	56096871	56096939	0.218190292227153	-	.	gene_id "ENSRNOG00000080592"; transcript_id "ENSRNOG00000080592_tx_2"; exon_id "7_56096871_56096939_-"; exonnum "2"; txlen "1485";
7	ENSEMBL114_rn	exon	56096871	56096939	0.205088755370121	-	.	gene_id "ENSRNOG00000080592"; transcript_id "ENSRNOG00000080592_tx_3"; exon_id "7_56096871_56096939_-"; exonnum "3"; txlen "1620";
7	ENSEMBL114_rn	exon	56096871	56096939	0.00322532944664631	-	.	gene_id "ENSRNOG00000080592"; transcript_id "ENSRNOG00000080592_tx_4"; exon_id "7_56096871_56096939_-"; exonnum "4"; txlen "1733";
7	ensembl	exon	56097780	56098615	0	-	.	gene_id "ENSRNOG00000080592"; gene_version "1"; transcript_id "ENSRNOT00000123726"; transcript_version "1"; exon_number "1"; gene_source "ensembl"; gene_biotype "lncRNA"; transcript_source "ensembl"; transcript_biotype "lncRNA"; exon_id "ENSRNOE00000685868"; exon_version "1"; tag "Ensembl_canonical";
7	sraer114_ss	exon	56097784	56098548	12.650870915841	-	.	gene_id "ENSRNOG00000080592"; transcript_id "ENSRNOG00000080592_tx_1"; exon_id "7_56097784_56098548_-"; exonnum "1"; txlen "2175";
7	sraer114_ss	exon	56108028	56108102	0.218190292227153	-	.	gene_id "ENSRNOG00000080592"; transcript_id "ENSRNOG00000080592_tx_2"; exon_id "7_56108028_56108102_-"; exonnum "1"; txlen "1485";
7	sraer114_mid	exon	56123504	56123610	0.205088755370121	-	.	gene_id "ENSRNOG00000080592"; transcript_id "ENSRNOG00000080592_tx_3"; exon_id "7_56123504_56123610_-"; exonnum "2"; txlen "1620";
7	sraer114_mid	exon	56123504	56123610	0.00322532944664631	-	.	gene_id "ENSRNOG00000080592"; transcript_id "ENSRNOG00000080592_tx_4"; exon_id "7_56123504_56123610_-"; exonnum "3"; txlen "1733";
7	ensembl	exon	56123504	56123635	0	-	.	gene_id "ENSRNOG00000080592"; gene_version "1"; transcript_id "ENSRNOT00000173341"; transcript_version "1"; exon_number "1"; gene_source "ensembl"; gene_biotype "lncRNA"; transcript_source "ensembl"; transcript_biotype "lncRNA"; exon_id "ENSRNOE00000755300"; exon_version "1";
7	sraer114_mid	exon	56124740	56124852	0.00322532944664631	-	.	gene_id "ENSRNOG00000080592"; transcript_id "ENSRNOG00000080592_tx_4"; exon_id "7_56124740_56124852_-"; exonnum "2"; txlen "1733";
7	sraer114_mid	exon	56130640	56130742	0.00322532944664631	-	.	gene_id "ENSRNOG00000080592"; transcript_id "ENSRNOG00000080592_tx_4"; exon_id "7_56130640_56130742_-"; exonnum "1"; txlen "1733";
7	sraer114_ss	exon	56162078	56162180	0.205088755370121	-	.	gene_id "ENSRNOG00000080592"; transcript_id "ENSRNOG00000080592_tx_3"; exon_id "7_56162078_56162180_-"; exonnum "1"; txlen "1620";
7	sraer114_mid	exon	56173579	56173738	0.135776562462805	-	.	gene_id "sraer114_gene_58781"; transcript_id "sraer114_gene_58781_tx_1"; exon_id "7_56173579_56173738_-"; exonnum "3"; txlen "538";
7	sraer114_mid	exon	56186108	56186228	0.135776562462805	-	.	gene_id "sraer114_gene_58781"; transcript_id "sraer114_gene_58781_tx_1"; exon_id "7_56186108_56186228_-"; exonnum "2"; txlen "538";
7	sraer114_ss	exon	56190548	56190804	0.135776562462805	-	.	gene_id "sraer114_gene_58781"; transcript_id "sraer114_gene_58781_tx_1"; exon_id "7_56190548_56190804_-"; exonnum "1"; txlen "538";
7	sraer114_es	exon	56230516	56230626	18.4873528094526	-	.	gene_id "ENSRNOG00000007821"; transcript_id "ENSRNOG00000007821_tx_2"; exon_id "7_56230516_56230626_-"; exonnum "3"; txlen "711";
7	ensembl	three_prime_utr	56235276	56239318	0	-	.	gene_id "ENSRNOG00000007821"; gene_version "7"; transcript_id "ENSRNOT00000010283"; transcript_version "7"; gene_name "Dyrk2"; gene_source "ensembl"; gene_biotype "protein_coding"; transcript_name "Dyrk2-201"; transcript_source "ensembl"; transcript_biotype "protein_coding";
7	ensembl	three_prime_utr	56235276	56239318	0	-	.	gene_id "ENSRNOG00000007821"; gene_version "7"; transcript_id "ENSRNOT00000138059"; transcript_version "1"; gene_name "Dyrk2"; gene_source "ensembl"; gene_biotype "protein_coding"; transcript_name "Dyrk2-203"; transcript_source "ensembl"; transcript_biotype "protein_coding"; tag "Ensembl_canonical";
7	ensembl	exon	56235276	56240923	0	-	.	gene_id "ENSRNOG00000007821"; gene_version "7"; transcript_id "ENSRNOT00000010283"; transcript_version "7"; exon_number "3"; gene_name "Dyrk2"; gene_source "ensembl"; gene_biotype "protein_coding"; transcript_name "Dyrk2-201"; transcript_source "ensembl"; transcript_biotype "protein_coding"; exon_id "ENSRNOE00000073002"; exon_version "5";
7	ensembl	exon	56235276	56240923	0	-	.	gene_id "ENSRNOG00000007821"; gene_version "7"; transcript_id "ENSRNOT00000138059"; transcript_version "1"; exon_number "3"; gene_name "Dyrk2"; gene_source "ensembl"; gene_biotype "protein_coding"; transcript_name "Dyrk2-203"; transcript_source "ensembl"; transcript_biotype "protein_coding"; exon_id "ENSRNOE00000073002"; exon_version "5"; tag "Ensembl_canonical";
7	ensembl	transcript	56235276	56248660	0	-	.	gene_id "ENSRNOG00000007821"; gene_version "7"; transcript_id "ENSRNOT00000010283"; transcript_version "7"; gene_name "Dyrk2"; gene_source "ensembl"; gene_biotype "protein_coding"; transcript_name "Dyrk2-201"; transcript_source "ensembl"; transcript_biotype "protein_coding";
7	ensembl	transcript	56235276	56249724	0	-	.	gene_id "ENSRNOG00000007821"; gene_version "7"; transcript_id "ENSRNOT00000138059"; transcript_version "1"; gene_name "Dyrk2"; gene_source "ensembl"; gene_biotype "protein_coding"; transcript_name "Dyrk2-203"; transcript_source "ensembl"; transcript_biotype "protein_coding"; tag "Ensembl_canonical";
7	ensembl	gene	56235276	56265942	0	-	.	gene_id "ENSRNOG00000007821"; gene_version "7"; gene_name "Dyrk2"; gene_source "ensembl"; gene_biotype "protein_coding";
7	ensembl	three_prime_utr	56238318	56239318	0	-	.	gene_id "ENSRNOG00000007821"; gene_version "7"; transcript_id "ENSRNOT00000104850"; transcript_version "2"; gene_name "Dyrk2"; gene_source "ensembl"; gene_biotype "protein_coding"; transcript_name "Dyrk2-202"; transcript_source "ensembl"; transcript_biotype "protein_coding";
7	ensembl	exon	56238318	56240923	0	-	.	gene_id "ENSRNOG00000007821"; gene_version "7"; transcript_id "ENSRNOT00000104850"; transcript_version "2"; exon_number "3"; gene_name "Dyrk2"; gene_source "ensembl"; gene_biotype "protein_coding"; transcript_name "Dyrk2-202"; transcript_source "ensembl"; transcript_biotype "protein_coding"; exon_id "ENSRNOE00000593285"; exon_version "2";
7	ENSEMBL114_rn	exon	56238318	56240923	0.00930686978888708	-	.	gene_id "ENSRNOG00000007821"; transcript_id "ENSRNOG00000007821_tx_3"; exon_id "7_56238318_56240923_-"; exonnum "12"; txlen "6845";
7	ensembl	transcript	56238318	56265942	0	-	.	gene_id "ENSRNOG00000007821"; gene_version "7"; transcript_id "ENSRNOT00000104850"; transcript_version "2"; gene_name "Dyrk2"; gene_source "ensembl"; gene_biotype "protein_coding"; transcript_name "Dyrk2-202"; transcript_source "ensembl"; transcript_biotype "protein_coding";
7	ensembl	stop_codon	56239319	56239321	0	-	0	gene_id "ENSRNOG00000007821"; gene_version "7"; transcript_id "ENSRNOT00000010283"; transcript_version "7"; exon_number "3"; gene_name "Dyrk2"; gene_source "ensembl"; gene_biotype "protein_coding"; transcript_name "Dyrk2-201"; transcript_source "ensembl"; transcript_biotype "protein_coding";
7	ensembl	stop_codon	56239319	56239321	0	-	0	gene_id "ENSRNOG00000007821"; gene_version "7"; transcript_id "ENSRNOT00000138059"; transcript_version "1"; exon_number "3"; gene_name "Dyrk2"; gene_source "ensembl"; gene_biotype "protein_coding"; transcript_name "Dyrk2-203"; transcript_source "ensembl"; transcript_biotype "protein_coding"; tag "Ensembl_canonical";
7	ensembl	stop_codon	56239319	56239321	0	-	0	gene_id "ENSRNOG00000007821"; gene_version "7"; transcript_id "ENSRNOT00000104850"; transcript_version "2"; exon_number "3"; gene_name "Dyrk2"; gene_source "ensembl"; gene_biotype "protein_coding"; transcript_name "Dyrk2-202"; transcript_source "ensembl"; transcript_biotype "protein_coding";
7	ensembl	CDS	56239322	56240923	0	-	0	gene_id "ENSRNOG00000007821"; gene_version "7"; transcript_id "ENSRNOT00000010283"; transcript_version "7"; exon_number "3"; gene_name "Dyrk2"; gene_source "ensembl"; gene_biotype "protein_coding"; transcript_name "Dyrk2-201"; transcript_source "ensembl"; transcript_biotype "protein_coding"; protein_id "ENSRNOP00000010283"; protein_version "6";
7	ensembl	CDS	56239322	56240923	0	-	0	gene_id "ENSRNOG00000007821"; gene_version "7"; transcript_id "ENSRNOT00000138059"; transcript_version "1"; exon_number "3"; gene_name "Dyrk2"; gene_source "ensembl"; gene_biotype "protein_coding"; transcript_name "Dyrk2-203"; transcript_source "ensembl"; transcript_biotype "protein_coding"; protein_id "ENSRNOP00000111431"; protein_version "1"; tag "Ensembl_canonical";
7	ensembl	CDS	56239322	56240923	0	-	0	gene_id "ENSRNOG00000007821"; gene_version "7"; transcript_id "ENSRNOT00000104850"; transcript_version "2"; exon_number "3"; gene_name "Dyrk2"; gene_source "ensembl"; gene_biotype "protein_coding"; transcript_name "Dyrk2-202"; transcript_source "ensembl"; transcript_biotype "protein_coding"; protein_id "ENSRNOP00000079967"; protein_version "1";
7	ensembl	exon	56247640	56247788	0	-	.	gene_id "ENSRNOG00000007821"; gene_version "7"; transcript_id "ENSRNOT00000010283"; transcript_version "7"; exon_number "2"; gene_name "Dyrk2"; gene_source "ensembl"; gene_biotype "protein_coding"; transcript_name "Dyrk2-201"; transcript_source "ensembl"; transcript_biotype "protein_coding"; exon_id "ENSRNOE00000480360"; exon_version "2";
7	ensembl	CDS	56247640	56247788	0	-	2	gene_id "ENSRNOG00000007821"; gene_version "7"; transcript_id "ENSRNOT00000010283"; transcript_version "7"; exon_number "2"; gene_name "Dyrk2"; gene_source "ensembl"; gene_biotype "protein_coding"; transcript_name "Dyrk2-201"; transcript_source "ensembl"; transcript_biotype "protein_coding"; protein_id "ENSRNOP00000010283"; protein_version "6";
7	ensembl	exon	56247640	56247788	0	-	.	gene_id "ENSRNOG00000007821"; gene_version "7"; transcript_id "ENSRNOT00000138059"; transcript_version "1"; exon_number "2"; gene_name "Dyrk2"; gene_source "ensembl"; gene_biotype "protein_coding"; transcript_name "Dyrk2-203"; transcript_source "ensembl"; transcript_biotype "protein_coding"; exon_id "ENSRNOE00000480360"; exon_version "2"; tag "Ensembl_canonical";
7	ensembl	CDS	56247640	56247788	0	-	2	gene_id "ENSRNOG00000007821"; gene_version "7"; transcript_id "ENSRNOT00000138059"; transcript_version "1"; exon_number "2"; gene_name "Dyrk2"; gene_source "ensembl"; gene_biotype "protein_coding"; transcript_name "Dyrk2-203"; transcript_source "ensembl"; transcript_biotype "protein_coding"; protein_id "ENSRNOP00000111431"; protein_version "1"; tag "Ensembl_canonical";
7	ENSEMBL114_rn	exon	56247640	56247788	18.4873528094526	-	.	gene_id "ENSRNOG00000007821"; transcript_id "ENSRNOG00000007821_tx_2"; exon_id "7_56247640_56247788_-"; exonnum "2"; txlen "711";
7	ENSEMBL114_rn	exon	56247640	56247788	0.00930686978888708	-	.	gene_id "ENSRNOG00000007821"; transcript_id "ENSRNOG00000007821_tx_3"; exon_id "7_56247640_56247788_-"; exonnum "11"; txlen "6845";
7	ensembl	CDS	56248210	56248258	0	-	0	gene_id "ENSRNOG00000007821"; gene_version "7"; transcript_id "ENSRNOT00000010283"; transcript_version "7"; exon_number "1"; gene_name "Dyrk2"; gene_source "ensembl"; gene_biotype "protein_coding"; transcript_name "Dyrk2-201"; transcript_source "ensembl"; transcript_biotype "protein_coding"; protein_id "ENSRNOP00000010283"; protein_version "6";
7	ensembl	exon	56248210	56248660	0	-	.	gene_id "ENSRNOG00000007821"; gene_version "7"; transcript_id "ENSRNOT00000010283"; transcript_version "7"; exon_number "1"; gene_name "Dyrk2"; gene_source "ensembl"; gene_biotype "protein_coding"; transcript_name "Dyrk2-201"; transcript_source "ensembl"; transcript_biotype "protein_coding"; exon_id "ENSRNOE00000708407"; exon_version "1";
7	ENSEMBL114_rn	exon	56248210	56248660	18.4873528094526	-	.	gene_id "ENSRNOG00000007821"; transcript_id "ENSRNOG00000007821_tx_2"; exon_id "7_56248210_56248660_-"; exonnum "1"; txlen "711";
7	ensembl	start_codon	56248256	56248258	0	-	0	gene_id "ENSRNOG00000007821"; gene_version "7"; transcript_id "ENSRNOT00000010283"; transcript_version "7"; exon_number "1"; gene_name "Dyrk2"; gene_source "ensembl"; gene_biotype "protein_coding"; transcript_name "Dyrk2-201"; transcript_source "ensembl"; transcript_biotype "protein_coding";
7	ensembl	five_prime_utr	56248259	56248660	0	-	.	gene_id "ENSRNOG00000007821"; gene_version "7"; transcript_id "ENSRNOT00000010283"; transcript_version "7"; gene_name "Dyrk2"; gene_source "ensembl"; gene_biotype "protein_coding"; transcript_name "Dyrk2-201"; transcript_source "ensembl"; transcript_biotype "protein_coding";
7	ensembl	CDS	56249142	56249598	0	-	0	gene_id "ENSRNOG00000007821"; gene_version "7"; transcript_id "ENSRNOT00000138059"; transcript_version "1"; exon_number "1"; gene_name "Dyrk2"; gene_source "ensembl"; gene_biotype "protein_coding"; transcript_name "Dyrk2-203"; transcript_source "ensembl"; transcript_biotype "protein_coding"; protein_id "ENSRNOP00000111431"; protein_version "1"; tag "Ensembl_canonical";
7	ensembl	exon	56249142	56249724	0	-	.	gene_id "ENSRNOG00000007821"; gene_version "7"; transcript_id "ENSRNOT00000138059"; transcript_version "1"; exon_number "1"; gene_name "Dyrk2"; gene_source "ensembl"; gene_biotype "protein_coding"; transcript_name "Dyrk2-203"; transcript_source "ensembl"; transcript_biotype "protein_coding"; exon_id "ENSRNOE00000746716"; exon_version "1"; tag "Ensembl_canonical";
7	ensembl	start_codon	56249596	56249598	0	-	0	gene_id "ENSRNOG00000007821"; gene_version "7"; transcript_id "ENSRNOT00000138059"; transcript_version "1"; exon_number "1"; gene_name "Dyrk2"; gene_source "ensembl"; gene_biotype "protein_coding"; transcript_name "Dyrk2-203"; transcript_source "ensembl"; transcript_biotype "protein_coding"; tag "Ensembl_canonical";
7	ensembl	five_prime_utr	56249599	56249724	0	-	.	gene_id "ENSRNOG00000007821"; gene_version "7"; transcript_id "ENSRNOT00000138059"; transcript_version "1"; gene_name "Dyrk2"; gene_source "ensembl"; gene_biotype "protein_coding"; transcript_name "Dyrk2-203"; transcript_source "ensembl"; transcript_biotype "protein_coding"; tag "Ensembl_canonical";
7	ensembl	CDS	56262938	56262958	0	-	0	gene_id "ENSRNOG00000007821"; gene_version "7"; transcript_id "ENSRNOT00000104850"; transcript_version "2"; exon_number "2"; gene_name "Dyrk2"; gene_source "ensembl"; gene_biotype "protein_coding"; transcript_name "Dyrk2-202"; transcript_source "ensembl"; transcript_biotype "protein_coding"; protein_id "ENSRNOP00000079967"; protein_version "1";
7	ensembl	exon	56262938	56263084	0	-	.	gene_id "ENSRNOG00000007821"; gene_version "7"; transcript_id "ENSRNOT00000104850"; transcript_version "2"; exon_number "2"; gene_name "Dyrk2"; gene_source "ensembl"; gene_biotype "protein_coding"; transcript_name "Dyrk2-202"; transcript_source "ensembl"; transcript_biotype "protein_coding"; exon_id "ENSRNOE00000594927"; exon_version "1";
7	ENSEMBL114_rn	exon	56262938	56263084	0.00930686978888708	-	.	gene_id "ENSRNOG00000007821"; transcript_id "ENSRNOG00000007821_tx_3"; exon_id "7_56262938_56263084_-"; exonnum "10"; txlen "6845";
7	ensembl	start_codon	56262956	56262958	0	-	0	gene_id "ENSRNOG00000007821"; gene_version "7"; transcript_id "ENSRNOT00000104850"; transcript_version "2"; exon_number "2"; gene_name "Dyrk2"; gene_source "ensembl"; gene_biotype "protein_coding"; transcript_name "Dyrk2-202"; transcript_source "ensembl"; transcript_biotype "protein_coding";
7	ensembl	five_prime_utr	56262959	56263084	0	-	.	gene_id "ENSRNOG00000007821"; gene_version "7"; transcript_id "ENSRNOT00000104850"; transcript_version "2"; gene_name "Dyrk2"; gene_source "ensembl"; gene_biotype "protein_coding"; transcript_name "Dyrk2-202"; transcript_source "ensembl"; transcript_biotype "protein_coding";
7	ensembl	exon	56265609	56265942	0	-	.	gene_id "ENSRNOG00000007821"; gene_version "7"; transcript_id "ENSRNOT00000104850"; transcript_version "2"; exon_number "1"; gene_name "Dyrk2"; gene_source "ensembl"; gene_biotype "protein_coding"; transcript_name "Dyrk2-202"; transcript_source "ensembl"; transcript_biotype "protein_coding"; exon_id "ENSRNOE00000629376"; exon_version "2";
7	ensembl	five_prime_utr	56265609	56265942	0	-	.	gene_id "ENSRNOG00000007821"; gene_version "7"; transcript_id "ENSRNOT00000104850"; transcript_version "2"; gene_name "Dyrk2"; gene_source "ensembl"; gene_biotype "protein_coding"; transcript_name "Dyrk2-202"; transcript_source "ensembl"; transcript_biotype "protein_coding";
7	ENSEMBL114_rn	exon	56265609	56265942	0.00930686978888708	-	.	gene_id "ENSRNOG00000007821"; transcript_id "ENSRNOG00000007821_tx_3"; exon_id "7_56265609_56265942_-"; exonnum "9"; txlen "6845";
7	sraer114_mid	exon	56267016	56267138	0.00930686978888708	-	.	gene_id "ENSRNOG00000007821"; transcript_id "ENSRNOG00000007821_tx_3"; exon_id "7_56267016_56267138_-"; exonnum "8"; txlen "6845";
7	sraer114_mid	exon	56267282	56267345	0.00930686978888708	-	.	gene_id "ENSRNOG00000007821"; transcript_id "ENSRNOG00000007821_tx_3"; exon_id "7_56267282_56267345_-"; exonnum "7"; txlen "6845";
7	sraer114_mid	exon	56295714	56296035	0.00930686978888708	-	.	gene_id "ENSRNOG00000007821"; transcript_id "ENSRNOG00000007821_tx_3"; exon_id "7_56295714_56296035_-"; exonnum "6"; txlen "6845";
7	sraer114_mid	exon	56298123	56298438	0.00930686978888708	-	.	gene_id "ENSRNOG00000007821"; transcript_id "ENSRNOG00000007821_tx_3"; exon_id "7_56298123_56298438_-"; exonnum "5"; txlen "6845";
7	sraer114_mid	exon	56299455	56299530	0.00930686978888708	-	.	gene_id "ENSRNOG00000007821"; transcript_id "ENSRNOG00000007821_tx_3"; exon_id "7_56299455_56299530_-"; exonnum "4"; txlen "6845";
7	sraer114_mid	exon	56299915	56301140	0.00930686978888708	-	.	gene_id "ENSRNOG00000007821"; transcript_id "ENSRNOG00000007821_tx_3"; exon_id "7_56299915_56301140_-"; exonnum "3"; txlen "6845";
7	sraer114_mid	exon	56307818	56309105	0.00930686978888708	-	.	gene_id "ENSRNOG00000007821"; transcript_id "ENSRNOG00000007821_tx_3"; exon_id "7_56307818_56309105_-"; exonnum "2"; txlen "6845";
7	sraer114_ss	exon	56324412	56324605	0.00930686978888708	-	.	gene_id "ENSRNOG00000007821"; transcript_id "ENSRNOG00000007821_tx_3"; exon_id "7_56324412_56324605_-"; exonnum "1"; txlen "6845";
7	sraer114_es	exon	56370363	56371010	1.29076213500002	-	.	gene_id "sraer114_gene_46396"; transcript_id "sraer114_gene_46396_tx_1"; exon_id "7_56370363_56371010_-"; exonnum "2"; txlen "1053";
7	sraer114_es	exon	56370363	56371010	0.283698447215581	-	.	gene_id "sraer114_gene_46396"; transcript_id "sraer114_gene_46396_tx_2"; exon_id "7_56370363_56371010_-"; exonnum "2"; txlen "734";
7	sraer114_es	exon	56370363	56371010	0.234156594670093	-	.	gene_id "sraer114_gene_46396"; transcript_id "sraer114_gene_46396_tx_3"; exon_id "7_56370363_56371010_-"; exonnum "2"; txlen "955";
7	sraer114_es	exon	56370363	56371010	0.0458926230972336	-	.	gene_id "sraer114_gene_46396"; transcript_id "sraer114_gene_46396_tx_5"; exon_id "7_56370363_56371010_-"; exonnum "3"; txlen "878";
7	sraer114_ss	exon	56371870	56372274	1.29076213500002	-	.	gene_id "sraer114_gene_46396"; transcript_id "sraer114_gene_46396_tx_1"; exon_id "7_56371870_56372274_-"; exonnum "1"; txlen "1053";
7	sraer114_ss	exon	56372277	56372583	0.234156594670093	-	.	gene_id "sraer114_gene_46396"; transcript_id "sraer114_gene_46396_tx_3"; exon_id "7_56372277_56372583_-"; exonnum "1"; txlen "955";
7	sraer114_mid	exon	56373944	56374087	0.0458926230972336	-	.	gene_id "sraer114_gene_46396"; transcript_id "sraer114_gene_46396_tx_5"; exon_id "7_56373944_56374087_-"; exonnum "2"; txlen "878";
7	sraer114_es	exon	56374337	56375342	0.162168129810759	-	.	gene_id "sraer114_gene_46396"; transcript_id "sraer114_gene_46396_tx_4"; exon_id "7_56374337_56375342_-"; exonnum "2"; txlen "1092";
7	sraer114_ss	exon	56376504	56376589	0.283698447215581	-	.	gene_id "sraer114_gene_46396"; transcript_id "sraer114_gene_46396_tx_2"; exon_id "7_56376504_56376589_-"; exonnum "1"; txlen "734";
7	sraer114_ss	exon	56376504	56376589	0.162168129810759	-	.	gene_id "sraer114_gene_46396"; transcript_id "sraer114_gene_46396_tx_4"; exon_id "7_56376504_56376589_-"; exonnum "1"; txlen "1092";
7	sraer114_ss	exon	56376504	56376589	0.0458926230972336	-	.	gene_id "sraer114_gene_46396"; transcript_id "sraer114_gene_46396_tx_5"; exon_id "7_56376504_56376589_-"; exonnum "1"; txlen "878";
7	sraer114_es	exon	56397516	56398240	0.0502497750980796	-	.	gene_id "sraer114_gene_52120"; transcript_id "sraer114_gene_52120_tx_1"; exon_id "7_56397516_56398240_-"; exonnum "3"; txlen "1325";
7	sraer114_es	exon	56397516	56398240	0.00789824303985305	-	.	gene_id "sraer114_gene_52120"; transcript_id "sraer114_gene_52120_tx_10"; exon_id "7_56397516_56398240_-"; exonnum "7"; txlen "3016";
7	sraer114_es	exon	56397516	56398240	0.00789824303985305	-	.	gene_id "sraer114_gene_52120"; transcript_id "sraer114_gene_52120_tx_11"; exon_id "7_56397516_56398240_-"; exonnum "7"; txlen "2954";
7	sraer114_es	exon	56397516	56398240	0.0065404287362412	-	.	gene_id "sraer114_gene_52120"; transcript_id "sraer114_gene_52120_tx_12"; exon_id "7_56397516_56398240_-"; exonnum "6"; txlen "2878";
7	sraer114_es	exon	56397516	56398240	0.0065404287362412	-	.	gene_id "sraer114_gene_52120"; transcript_id "sraer114_gene_52120_tx_13"; exon_id "7_56397516_56398240_-"; exonnum "6"; txlen "2816";
7	sraer114_es	exon	56397516	56398240	0.0049532843926886	-	.	gene_id "sraer114_gene_52120"; transcript_id "sraer114_gene_52120_tx_14"; exon_id "7_56397516_56398240_-"; exonnum "6"; txlen "2883";
7	sraer114_es	exon	56397516	56398240	0.0049532843926886	-	.	gene_id "sraer114_gene_52120"; transcript_id "sraer114_gene_52120_tx_15"; exon_id "7_56397516_56398240_-"; exonnum "6"; txlen "2821";
7	sraer114_es	exon	56397516	56398240	0.00421083387315376	-	.	gene_id "sraer114_gene_52120"; transcript_id "sraer114_gene_52120_tx_18"; exon_id "7_56397516_56398240_-"; exonnum "6"; txlen "1693";
7	sraer114_es	exon	56397516	56398240	0.00421083387315376	-	.	gene_id "sraer114_gene_52120"; transcript_id "sraer114_gene_52120_tx_19"; exon_id "7_56397516_56398240_-"; exonnum "6"; txlen "1631";
7	sraer114_es	exon	56397516	56398240	0.0461263765702726	-	.	gene_id "sraer114_gene_52120"; transcript_id "sraer114_gene_52120_tx_2"; exon_id "7_56397516_56398240_-"; exonnum "4"; txlen "1458";
7	sraer114_es	exon	56397516	56398240	0.0036771908098544	-	.	gene_id "sraer114_gene_52120"; transcript_id "sraer114_gene_52120_tx_20"; exon_id "7_56397516_56398240_-"; exonnum "8"; txlen "2998";
7	sraer114_es	exon	56397516	56398240	0.0036771908098544	-	.	gene_id "sraer114_gene_52120"; transcript_id "sraer114_gene_52120_tx_21"; exon_id "7_56397516_56398240_-"; exonnum "8"; txlen "2936";
7	sraer114_es	exon	56397516	56398240	0.00315346468589743	-	.	gene_id "sraer114_gene_52120"; transcript_id "sraer114_gene_52120_tx_23"; exon_id "7_56397516_56398240_-"; exonnum "5"; txlen "2745";
7	sraer114_es	exon	56397516	56398240	0.00315346468589743	-	.	gene_id "sraer114_gene_52120"; transcript_id "sraer114_gene_52120_tx_24"; exon_id "7_56397516_56398240_-"; exonnum "5"; txlen "2683";
7	sraer114_es	exon	56397516	56398240	0.00306169401775652	-	.	gene_id "sraer114_gene_52120"; transcript_id "sraer114_gene_52120_tx_25"; exon_id "7_56397516_56398240_-"; exonnum "5"; txlen "1560";
7	sraer114_es	exon	56397516	56398240	0.00306169401775652	-	.	gene_id "sraer114_gene_52120"; transcript_id "sraer114_gene_52120_tx_26"; exon_id "7_56397516_56398240_-"; exonnum "5"; txlen "1498";
7	sraer114_es	exon	56397516	56398240	0.00216623582522321	-	.	gene_id "sraer114_gene_52120"; transcript_id "sraer114_gene_52120_tx_29"; exon_id "7_56397516_56398240_-"; exonnum "9"; txlen "3136";
7	sraer114_es	exon	56397516	56398240	0.00216623582522321	-	.	gene_id "sraer114_gene_52120"; transcript_id "sraer114_gene_52120_tx_30"; exon_id "7_56397516_56398240_-"; exonnum "9"; txlen "3074";
7	sraer114_es	exon	56397516	56398240	0.0191077066003696	-	.	gene_id "sraer114_gene_52120"; transcript_id "sraer114_gene_52120_tx_4"; exon_id "7_56397516_56398240_-"; exonnum "6"; txlen "1578";
7	sraer114_es	exon	56397516	56398240	0.0129642618139415	-	.	gene_id "sraer114_gene_52120"; transcript_id "sraer114_gene_52120_tx_5"; exon_id "7_56397516_56398240_-"; exonnum "3"; txlen "1075";
7	sraer114_es	exon	56397516	56398240	0.00838944401182328	-	.	gene_id "sraer114_gene_52120"; transcript_id "sraer114_gene_52120_tx_8"; exon_id "7_56397516_56398240_-"; exonnum "5"; txlen "1531";
7	sraer114_es	exon	56397516	56398240	0.00814896456876321	-	.	gene_id "sraer114_gene_52120"; transcript_id "sraer114_gene_52120_tx_9"; exon_id "7_56397516_56398240_-"; exonnum "3"; txlen "990";
7	sraer114_mid	exon	56400977	56401209	0.0502497750980796	-	.	gene_id "sraer114_gene_52120"; transcript_id "sraer114_gene_52120_tx_1"; exon_id "7_56400977_56401209_-"; exonnum "2"; txlen "1325";
7	sraer114_mid	exon	56400977	56401209	0.00789824303985305	-	.	gene_id "sraer114_gene_52120"; transcript_id "sraer114_gene_52120_tx_10"; exon_id "7_56400977_56401209_-"; exonnum "6"; txlen "3016";
7	sraer114_mid	exon	56400977	56401209	0.00789824303985305	-	.	gene_id "sraer114_gene_52120"; transcript_id "sraer114_gene_52120_tx_11"; exon_id "7_56400977_56401209_-"; exonnum "6"; txlen "2954";
7	sraer114_mid	exon	56400977	56401209	0.0065404287362412	-	.	gene_id "sraer114_gene_52120"; transcript_id "sraer114_gene_52120_tx_12"; exon_id "7_56400977_56401209_-"; exonnum "5"; txlen "2878";
7	sraer114_mid	exon	56400977	56401209	0.0065404287362412	-	.	gene_id "sraer114_gene_52120"; transcript_id "sraer114_gene_52120_tx_13"; exon_id "7_56400977_56401209_-"; exonnum "5"; txlen "2816";
7	sraer114_mid	exon	56400977	56401209	0.0049532843926886	-	.	gene_id "sraer114_gene_52120"; transcript_id "sraer114_gene_52120_tx_14"; exon_id "7_56400977_56401209_-"; exonnum "5"; txlen "2883";
7	sraer114_mid	exon	56400977	56401209	0.0049532843926886	-	.	gene_id "sraer114_gene_52120"; transcript_id "sraer114_gene_52120_tx_15"; exon_id "7_56400977_56401209_-"; exonnum "5"; txlen "2821";
7	sraer114_mid	exon	56400977	56401209	0.00421083387315376	-	.	gene_id "sraer114_gene_52120"; transcript_id "sraer114_gene_52120_tx_18"; exon_id "7_56400977_56401209_-"; exonnum "5"; txlen "1693";
7	sraer114_mid	exon	56400977	56401209	0.00421083387315376	-	.	gene_id "sraer114_gene_52120"; transcript_id "sraer114_gene_52120_tx_19"; exon_id "7_56400977_56401209_-"; exonnum "5"; txlen "1631";
7	sraer114_mid	exon	56400977	56401209	0.0461263765702726	-	.	gene_id "sraer114_gene_52120"; transcript_id "sraer114_gene_52120_tx_2"; exon_id "7_56400977_56401209_-"; exonnum "3"; txlen "1458";
7	sraer114_mid	exon	56400977	56401209	0.0036771908098544	-	.	gene_id "sraer114_gene_52120"; transcript_id "sraer114_gene_52120_tx_20"; exon_id "7_56400977_56401209_-"; exonnum "7"; txlen "2998";
7	sraer114_mid	exon	56400977	56401209	0.0036771908098544	-	.	gene_id "sraer114_gene_52120"; transcript_id "sraer114_gene_52120_tx_21"; exon_id "7_56400977_56401209_-"; exonnum "7"; txlen "2936";
7	sraer114_mid	exon	56400977	56401209	0.00315346468589743	-	.	gene_id "sraer114_gene_52120"; transcript_id "sraer114_gene_52120_tx_23"; exon_id "7_56400977_56401209_-"; exonnum "4"; txlen "2745";
7	sraer114_mid	exon	56400977	56401209	0.00315346468589743	-	.	gene_id "sraer114_gene_52120"; transcript_id "sraer114_gene_52120_tx_24"; exon_id "7_56400977_56401209_-"; exonnum "4"; txlen "2683";
7	sraer114_mid	exon	56400977	56401209	0.00306169401775652	-	.	gene_id "sraer114_gene_52120"; transcript_id "sraer114_gene_52120_tx_25"; exon_id "7_56400977_56401209_-"; exonnum "4"; txlen "1560";
7	sraer114_mid	exon	56400977	56401209	0.00306169401775652	-	.	gene_id "sraer114_gene_52120"; transcript_id "sraer114_gene_52120_tx_26"; exon_id "7_56400977_56401209_-"; exonnum "4"; txlen "1498";
7	sraer114_mid	exon	56400977	56401209	0.00216623582522321	-	.	gene_id "sraer114_gene_52120"; transcript_id "sraer114_gene_52120_tx_29"; exon_id "7_56400977_56401209_-"; exonnum "8"; txlen "3136";
7	sraer114_mid	exon	56400977	56401209	0.00216623582522321	-	.	gene_id "sraer114_gene_52120"; transcript_id "sraer114_gene_52120_tx_30"; exon_id "7_56400977_56401209_-"; exonnum "8"; txlen "3074";
7	sraer114_mid	exon	56400977	56401209	0.0191077066003696	-	.	gene_id "sraer114_gene_52120"; transcript_id "sraer114_gene_52120_tx_4"; exon_id "7_56400977_56401209_-"; exonnum "5"; txlen "1578";
7	sraer114_mid	exon	56400977	56401209	0.0129642618139415	-	.	gene_id "sraer114_gene_52120"; transcript_id "sraer114_gene_52120_tx_5"; exon_id "7_56400977_56401209_-"; exonnum "2"; txlen "1075";
7	sraer114_mid	exon	56400977	56401209	0.00838944401182328	-	.	gene_id "sraer114_gene_52120"; transcript_id "sraer114_gene_52120_tx_8"; exon_id "7_56400977_56401209_-"; exonnum "4"; txlen "1531";
7	sraer114_mid	exon	56400977	56401209	0.00814896456876321	-	.	gene_id "sraer114_gene_52120"; transcript_id "sraer114_gene_52120_tx_9"; exon_id "7_56400977_56401209_-"; exonnum "2"; txlen "990";
7	sraer114_ss	exon	56401349	56401465	0.0129642618139415	-	.	gene_id "sraer114_gene_52120"; transcript_id "sraer114_gene_52120_tx_5"; exon_id "7_56401349_56401465_-"; exonnum "1"; txlen "1075";
7	sraer114_ss	exon	56401427	56401458	0.00814896456876321	-	.	gene_id "sraer114_gene_52120"; transcript_id "sraer114_gene_52120_tx_9"; exon_id "7_56401427_56401458_-"; exonnum "1"; txlen "990";
7	sraer114_mid	exon	56403590	56403722	0.00789824303985305	-	.	gene_id "sraer114_gene_52120"; transcript_id "sraer114_gene_52120_tx_10"; exon_id "7_56403590_56403722_-"; exonnum "5"; txlen "3016";
7	sraer114_mid	exon	56403590	56403722	0.00789824303985305	-	.	gene_id "sraer114_gene_52120"; transcript_id "sraer114_gene_52120_tx_11"; exon_id "7_56403590_56403722_-"; exonnum "5"; txlen "2954";
7	sraer114_mid	exon	56403590	56403722	0.0065404287362412	-	.	gene_id "sraer114_gene_52120"; transcript_id "sraer114_gene_52120_tx_12"; exon_id "7_56403590_56403722_-"; exonnum "4"; txlen "2878";
7	sraer114_mid	exon	56403590	56403722	0.0065404287362412	-	.	gene_id "sraer114_gene_52120"; transcript_id "sraer114_gene_52120_tx_13"; exon_id "7_56403590_56403722_-"; exonnum "4"; txlen "2816";
7	sraer114_mid	exon	56403590	56403722	0.00421083387315376	-	.	gene_id "sraer114_gene_52120"; transcript_id "sraer114_gene_52120_tx_18"; exon_id "7_56403590_56403722_-"; exonnum "4"; txlen "1693";
7	sraer114_mid	exon	56403590	56403722	0.00421083387315376	-	.	gene_id "sraer114_gene_52120"; transcript_id "sraer114_gene_52120_tx_19"; exon_id "7_56403590_56403722_-"; exonnum "4"; txlen "1631";
7	sraer114_mid	exon	56403590	56403722	0.0461263765702726	-	.	gene_id "sraer114_gene_52120"; transcript_id "sraer114_gene_52120_tx_2"; exon_id "7_56403590_56403722_-"; exonnum "2"; txlen "1458";
7	sraer114_mid	exon	56403590	56403722	0.0036771908098544	-	.	gene_id "sraer114_gene_52120"; transcript_id "sraer114_gene_52120_tx_20"; exon_id "7_56403590_56403722_-"; exonnum "6"; txlen "2998";
7	sraer114_mid	exon	56403590	56403722	0.0036771908098544	-	.	gene_id "sraer114_gene_52120"; transcript_id "sraer114_gene_52120_tx_21"; exon_id "7_56403590_56403722_-"; exonnum "6"; txlen "2936";
7	sraer114_mid	exon	56403590	56403722	0.00216623582522321	-	.	gene_id "sraer114_gene_52120"; transcript_id "sraer114_gene_52120_tx_29"; exon_id "7_56403590_56403722_-"; exonnum "7"; txlen "3136";
7	sraer114_mid	exon	56403590	56403722	0.00216623582522321	-	.	gene_id "sraer114_gene_52120"; transcript_id "sraer114_gene_52120_tx_30"; exon_id "7_56403590_56403722_-"; exonnum "7"; txlen "3074";
7	sraer114_mid	exon	56403590	56403722	0.0191077066003696	-	.	gene_id "sraer114_gene_52120"; transcript_id "sraer114_gene_52120_tx_4"; exon_id "7_56403590_56403722_-"; exonnum "4"; txlen "1578";
7	sraer114_mid	exon	56403590	56403722	0.00838944401182328	-	.	gene_id "sraer114_gene_52120"; transcript_id "sraer114_gene_52120_tx_8"; exon_id "7_56403590_56403722_-"; exonnum "3"; txlen "1531";
7	sraer114_mid	exon	56404157	56404203	0.0036771908098544	-	.	gene_id "sraer114_gene_52120"; transcript_id "sraer114_gene_52120_tx_20"; exon_id "7_56404157_56404203_-"; exonnum "5"; txlen "2998";
7	sraer114_mid	exon	56404157	56404203	0.0036771908098544	-	.	gene_id "sraer114_gene_52120"; transcript_id "sraer114_gene_52120_tx_21"; exon_id "7_56404157_56404203_-"; exonnum "5"; txlen "2936";
7	sraer114_mid	exon	56404157	56404203	0.00216623582522321	-	.	gene_id "sraer114_gene_52120"; transcript_id "sraer114_gene_52120_tx_29"; exon_id "7_56404157_56404203_-"; exonnum "6"; txlen "3136";
7	sraer114_mid	exon	56404157	56404203	0.00216623582522321	-	.	gene_id "sraer114_gene_52120"; transcript_id "sraer114_gene_52120_tx_30"; exon_id "7_56404157_56404203_-"; exonnum "6"; txlen "3074";
7	sraer114_mid	exon	56404157	56404203	0.0191077066003696	-	.	gene_id "sraer114_gene_52120"; transcript_id "sraer114_gene_52120_tx_4"; exon_id "7_56404157_56404203_-"; exonnum "3"; txlen "1578";
7	sraer114_mid	exon	56404721	56404793	0.0036771908098544	-	.	gene_id "sraer114_gene_52120"; transcript_id "sraer114_gene_52120_tx_20"; exon_id "7_56404721_56404793_-"; exonnum "4"; txlen "2998";
7	sraer114_mid	exon	56404721	56404793	0.0036771908098544	-	.	gene_id "sraer114_gene_52120"; transcript_id "sraer114_gene_52120_tx_21"; exon_id "7_56404721_56404793_-"; exonnum "4"; txlen "2936";
7	sraer114_mid	exon	56404721	56404793	0.00216623582522321	-	.	gene_id "sraer114_gene_52120"; transcript_id "sraer114_gene_52120_tx_29"; exon_id "7_56404721_56404793_-"; exonnum "5"; txlen "3136";
7	sraer114_mid	exon	56404721	56404793	0.00216623582522321	-	.	gene_id "sraer114_gene_52120"; transcript_id "sraer114_gene_52120_tx_30"; exon_id "7_56404721_56404793_-"; exonnum "5"; txlen "3074";
7	sraer114_mid	exon	56404721	56404793	0.0191077066003696	-	.	gene_id "sraer114_gene_52120"; transcript_id "sraer114_gene_52120_tx_4"; exon_id "7_56404721_56404793_-"; exonnum "2"; txlen "1578";
7	sraer114_mid	exon	56404721	56404793	0.00838944401182328	-	.	gene_id "sraer114_gene_52120"; transcript_id "sraer114_gene_52120_tx_8"; exon_id "7_56404721_56404793_-"; exonnum "2"; txlen "1531";
7	sraer114_ss	exon	56408576	56408942	0.0502497750980796	-	.	gene_id "sraer114_gene_52120"; transcript_id "sraer114_gene_52120_tx_1"; exon_id "7_56408576_56408942_-"; exonnum "1"; txlen "1325";
7	sraer114_ss	exon	56408576	56408942	0.0461263765702726	-	.	gene_id "sraer114_gene_52120"; transcript_id "sraer114_gene_52120_tx_2"; exon_id "7_56408576_56408942_-"; exonnum "1"; txlen "1458";
7	sraer114_ss	exon	56408576	56408942	0.0191077066003696	-	.	gene_id "sraer114_gene_52120"; transcript_id "sraer114_gene_52120_tx_4"; exon_id "7_56408576_56408942_-"; exonnum "1"; txlen "1578";
7	sraer114_ss	exon	56408576	56408942	0.00838944401182328	-	.	gene_id "sraer114_gene_52120"; transcript_id "sraer114_gene_52120_tx_8"; exon_id "7_56408576_56408942_-"; exonnum "1"; txlen "1531";
7	sraer114_mid	exon	56409198	56410520	0.00789824303985305	-	.	gene_id "sraer114_gene_52120"; transcript_id "sraer114_gene_52120_tx_10"; exon_id "7_56409198_56410520_-"; exonnum "4"; txlen "3016";
7	sraer114_mid	exon	56409198	56410520	0.00789824303985305	-	.	gene_id "sraer114_gene_52120"; transcript_id "sraer114_gene_52120_tx_11"; exon_id "7_56409198_56410520_-"; exonnum "4"; txlen "2954";
7	sraer114_mid	exon	56409198	56410520	0.0065404287362412	-	.	gene_id "sraer114_gene_52120"; transcript_id "sraer114_gene_52120_tx_12"; exon_id "7_56409198_56410520_-"; exonnum "3"; txlen "2878";
7	sraer114_mid	exon	56409198	56410520	0.0065404287362412	-	.	gene_id "sraer114_gene_52120"; transcript_id "sraer114_gene_52120_tx_13"; exon_id "7_56409198_56410520_-"; exonnum "3"; txlen "2816";
7	sraer114_mid	exon	56409198	56410520	0.0049532843926886	-	.	gene_id "sraer114_gene_52120"; transcript_id "sraer114_gene_52120_tx_14"; exon_id "7_56409198_56410520_-"; exonnum "4"; txlen "2883";
7	sraer114_mid	exon	56409198	56410520	0.0049532843926886	-	.	gene_id "sraer114_gene_52120"; transcript_id "sraer114_gene_52120_tx_15"; exon_id "7_56409198_56410520_-"; exonnum "4"; txlen "2821";
7	sraer114_mid	exon	56409198	56410520	0.00489236499793372	-	.	gene_id "sraer114_gene_52120"; transcript_id "sraer114_gene_52120_tx_16"; exon_id "7_56409198_56410520_-"; exonnum "6"; txlen "2320";
7	sraer114_mid	exon	56409198	56410520	0.0036771908098544	-	.	gene_id "sraer114_gene_52120"; transcript_id "sraer114_gene_52120_tx_20"; exon_id "7_56409198_56410520_-"; exonnum "3"; txlen "2998";
7	sraer114_mid	exon	56409198	56410520	0.0036771908098544	-	.	gene_id "sraer114_gene_52120"; transcript_id "sraer114_gene_52120_tx_21"; exon_id "7_56409198_56410520_-"; exonnum "3"; txlen "2936";
7	sraer114_mid	exon	56409198	56410520	0.00315346468589743	-	.	gene_id "sraer114_gene_52120"; transcript_id "sraer114_gene_52120_tx_23"; exon_id "7_56409198_56410520_-"; exonnum "3"; txlen "2745";
7	sraer114_mid	exon	56409198	56410520	0.00315346468589743	-	.	gene_id "sraer114_gene_52120"; transcript_id "sraer114_gene_52120_tx_24"; exon_id "7_56409198_56410520_-"; exonnum "3"; txlen "2683";
7	sraer114_mid	exon	56409198	56410520	0.00293541899876023	-	.	gene_id "sraer114_gene_52120"; transcript_id "sraer114_gene_52120_tx_27"; exon_id "7_56409198_56410520_-"; exonnum "4"; txlen "2040";
7	sraer114_mid	exon	56409198	56410520	0.00293541899876023	-	.	gene_id "sraer114_gene_52120"; transcript_id "sraer114_gene_52120_tx_28"; exon_id "7_56409198_56410520_-"; exonnum "5"; txlen "2182";
7	sraer114_mid	exon	56409198	56410520	0.00216623582522321	-	.	gene_id "sraer114_gene_52120"; transcript_id "sraer114_gene_52120_tx_29"; exon_id "7_56409198_56410520_-"; exonnum "4"; txlen "3136";
7	sraer114_mid	exon	56409198	56410520	0.00216623582522321	-	.	gene_id "sraer114_gene_52120"; transcript_id "sraer114_gene_52120_tx_30"; exon_id "7_56409198_56410520_-"; exonnum "4"; txlen "3074";
7	sraer114_mid	exon	56409198	56410520	0.0107632029954542	-	.	gene_id "sraer114_gene_52120"; transcript_id "sraer114_gene_52120_tx_6"; exon_id "7_56409198_56410520_-"; exonnum "5"; txlen "2178";
7	sraer114_mid	exon	56409198	56410520	0.00962086180531336	-	.	gene_id "sraer114_gene_52120"; transcript_id "sraer114_gene_52120_tx_7"; exon_id "7_56409198_56410520_-"; exonnum "2"; txlen "2450";
7	sraer114_ss	exon	56411199	56412325	0.00962086180531336	-	.	gene_id "sraer114_gene_52120"; transcript_id "sraer114_gene_52120_tx_7"; exon_id "7_56411199_56412325_-"; exonnum "1"; txlen "2450";
7	sraer114_mid	exon	56416529	56416666	0.00789824303985305	-	.	gene_id "sraer114_gene_52120"; transcript_id "sraer114_gene_52120_tx_10"; exon_id "7_56416529_56416666_-"; exonnum "3"; txlen "3016";
7	sraer114_mid	exon	56416529	56416666	0.00789824303985305	-	.	gene_id "sraer114_gene_52120"; transcript_id "sraer114_gene_52120_tx_11"; exon_id "7_56416529_56416666_-"; exonnum "3"; txlen "2954";
7	sraer114_mid	exon	56416529	56416666	0.0049532843926886	-	.	gene_id "sraer114_gene_52120"; transcript_id "sraer114_gene_52120_tx_14"; exon_id "7_56416529_56416666_-"; exonnum "3"; txlen "2883";
7	sraer114_mid	exon	56416529	56416666	0.0049532843926886	-	.	gene_id "sraer114_gene_52120"; transcript_id "sraer114_gene_52120_tx_15"; exon_id "7_56416529_56416666_-"; exonnum "3"; txlen "2821";
7	sraer114_mid	exon	56416529	56416666	0.00489236499793372	-	.	gene_id "sraer114_gene_52120"; transcript_id "sraer114_gene_52120_tx_16"; exon_id "7_56416529_56416666_-"; exonnum "5"; txlen "2320";
7	sraer114_mid	exon	56416529	56416666	0.00421083387315376	-	.	gene_id "sraer114_gene_52120"; transcript_id "sraer114_gene_52120_tx_18"; exon_id "7_56416529_56416666_-"; exonnum "3"; txlen "1693";
7	sraer114_mid	exon	56416529	56416666	0.00421083387315376	-	.	gene_id "sraer114_gene_52120"; transcript_id "sraer114_gene_52120_tx_19"; exon_id "7_56416529_56416666_-"; exonnum "3"; txlen "1631";
7	sraer114_mid	exon	56416529	56416666	0.00327001460555704	-	.	gene_id "sraer114_gene_52120"; transcript_id "sraer114_gene_52120_tx_22"; exon_id "7_56416529_56416666_-"; exonnum "3"; txlen "554";
7	sraer114_mid	exon	56416529	56416666	0.00306169401775652	-	.	gene_id "sraer114_gene_52120"; transcript_id "sraer114_gene_52120_tx_25"; exon_id "7_56416529_56416666_-"; exonnum "3"; txlen "1560";
7	sraer114_mid	exon	56416529	56416666	0.00306169401775652	-	.	gene_id "sraer114_gene_52120"; transcript_id "sraer114_gene_52120_tx_26"; exon_id "7_56416529_56416666_-"; exonnum "3"; txlen "1498";
7	sraer114_mid	exon	56416529	56416666	0.00216623582522321	-	.	gene_id "sraer114_gene_52120"; transcript_id "sraer114_gene_52120_tx_29"; exon_id "7_56416529_56416666_-"; exonnum "3"; txlen "3136";
7	sraer114_mid	exon	56416529	56416666	0.00216623582522321	-	.	gene_id "sraer114_gene_52120"; transcript_id "sraer114_gene_52120_tx_30"; exon_id "7_56416529_56416666_-"; exonnum "3"; txlen "3074";
7	sraer114_mid	exon	56416529	56416666	0.0107632029954542	-	.	gene_id "sraer114_gene_52120"; transcript_id "sraer114_gene_52120_tx_6"; exon_id "7_56416529_56416666_-"; exonnum "4"; txlen "2178";
7	sraer114_mid	exon	56424235	56424556	0.00789824303985305	-	.	gene_id "sraer114_gene_52120"; transcript_id "sraer114_gene_52120_tx_10"; exon_id "7_56424235_56424556_-"; exonnum "2"; txlen "3016";
7	sraer114_mid	exon	56424235	56424556	0.00789824303985305	-	.	gene_id "sraer114_gene_52120"; transcript_id "sraer114_gene_52120_tx_11"; exon_id "7_56424235_56424556_-"; exonnum "2"; txlen "2954";
7	sraer114_mid	exon	56424235	56424556	0.0065404287362412	-	.	gene_id "sraer114_gene_52120"; transcript_id "sraer114_gene_52120_tx_12"; exon_id "7_56424235_56424556_-"; exonnum "2"; txlen "2878";
7	sraer114_mid	exon	56424235	56424556	0.0065404287362412	-	.	gene_id "sraer114_gene_52120"; transcript_id "sraer114_gene_52120_tx_13"; exon_id "7_56424235_56424556_-"; exonnum "2"; txlen "2816";
7	sraer114_mid	exon	56424235	56424556	0.0049532843926886	-	.	gene_id "sraer114_gene_52120"; transcript_id "sraer114_gene_52120_tx_14"; exon_id "7_56424235_56424556_-"; exonnum "2"; txlen "2883";
7	sraer114_mid	exon	56424235	56424556	0.0049532843926886	-	.	gene_id "sraer114_gene_52120"; transcript_id "sraer114_gene_52120_tx_15"; exon_id "7_56424235_56424556_-"; exonnum "2"; txlen "2821";
7	sraer114_mid	exon	56424235	56424556	0.00489236499793372	-	.	gene_id "sraer114_gene_52120"; transcript_id "sraer114_gene_52120_tx_16"; exon_id "7_56424235_56424556_-"; exonnum "4"; txlen "2320";
7	sraer114_mid	exon	56424235	56424556	0.00421083387315376	-	.	gene_id "sraer114_gene_52120"; transcript_id "sraer114_gene_52120_tx_18"; exon_id "7_56424235_56424556_-"; exonnum "2"; txlen "1693";
7	sraer114_mid	exon	56424235	56424556	0.00421083387315376	-	.	gene_id "sraer114_gene_52120"; transcript_id "sraer114_gene_52120_tx_19"; exon_id "7_56424235_56424556_-"; exonnum "2"; txlen "1631";
7	sraer114_mid	exon	56424235	56424556	0.0036771908098544	-	.	gene_id "sraer114_gene_52120"; transcript_id "sraer114_gene_52120_tx_20"; exon_id "7_56424235_56424556_-"; exonnum "2"; txlen "2998";
7	sraer114_mid	exon	56424235	56424556	0.0036771908098544	-	.	gene_id "sraer114_gene_52120"; transcript_id "sraer114_gene_52120_tx_21"; exon_id "7_56424235_56424556_-"; exonnum "2"; txlen "2936";
7	sraer114_mid	exon	56424235	56424556	0.00327001460555704	-	.	gene_id "sraer114_gene_52120"; transcript_id "sraer114_gene_52120_tx_22"; exon_id "7_56424235_56424556_-"; exonnum "2"; txlen "554";
7	sraer114_mid	exon	56424235	56424556	0.00315346468589743	-	.	gene_id "sraer114_gene_52120"; transcript_id "sraer114_gene_52120_tx_23"; exon_id "7_56424235_56424556_-"; exonnum "2"; txlen "2745";
7	sraer114_mid	exon	56424235	56424556	0.00315346468589743	-	.	gene_id "sraer114_gene_52120"; transcript_id "sraer114_gene_52120_tx_24"; exon_id "7_56424235_56424556_-"; exonnum "2"; txlen "2683";
7	sraer114_mid	exon	56424235	56424556	0.00306169401775652	-	.	gene_id "sraer114_gene_52120"; transcript_id "sraer114_gene_52120_tx_25"; exon_id "7_56424235_56424556_-"; exonnum "2"; txlen "1560";
7	sraer114_mid	exon	56424235	56424556	0.00306169401775652	-	.	gene_id "sraer114_gene_52120"; transcript_id "sraer114_gene_52120_tx_26"; exon_id "7_56424235_56424556_-"; exonnum "2"; txlen "1498";
7	sraer114_mid	exon	56424235	56424556	0.00293541899876023	-	.	gene_id "sraer114_gene_52120"; transcript_id "sraer114_gene_52120_tx_27"; exon_id "7_56424235_56424556_-"; exonnum "3"; txlen "2040";
7	sraer114_mid	exon	56424235	56424556	0.00293541899876023	-	.	gene_id "sraer114_gene_52120"; transcript_id "sraer114_gene_52120_tx_28"; exon_id "7_56424235_56424556_-"; exonnum "4"; txlen "2182";
7	sraer114_mid	exon	56424235	56424556	0.00216623582522321	-	.	gene_id "sraer114_gene_52120"; transcript_id "sraer114_gene_52120_tx_29"; exon_id "7_56424235_56424556_-"; exonnum "2"; txlen "3136";
7	sraer114_mid	exon	56424235	56424556	0.00216623582522321	-	.	gene_id "sraer114_gene_52120"; transcript_id "sraer114_gene_52120_tx_30"; exon_id "7_56424235_56424556_-"; exonnum "2"; txlen "3074";
7	sraer114_mid	exon	56424235	56424556	0.0107632029954542	-	.	gene_id "sraer114_gene_52120"; transcript_id "sraer114_gene_52120_tx_6"; exon_id "7_56424235_56424556_-"; exonnum "3"; txlen "2178";
7	sraer114_mid	exon	56424663	56424804	0.00789824303985305	-	.	gene_id "sraer114_gene_52120"; transcript_id "sraer114_gene_52120_tx_10"; exon_id "7_56424663_56424804_-"; exonnum "1"; txlen "3016";
7	sraer114_mid	exon	56424663	56424804	0.0065404287362412	-	.	gene_id "sraer114_gene_52120"; transcript_id "sraer114_gene_52120_tx_12"; exon_id "7_56424663_56424804_-"; exonnum "1"; txlen "2878";
7	sraer114_mid	exon	56424663	56424804	0.0049532843926886	-	.	gene_id "sraer114_gene_52120"; transcript_id "sraer114_gene_52120_tx_14"; exon_id "7_56424663_56424804_-"; exonnum "1"; txlen "2883";
7	sraer114_mid	exon	56424663	56424804	0.00489236499793372	-	.	gene_id "sraer114_gene_52120"; transcript_id "sraer114_gene_52120_tx_16"; exon_id "7_56424663_56424804_-"; exonnum "3"; txlen "2320";
7	sraer114_mid	exon	56424663	56424804	0.00421083387315376	-	.	gene_id "sraer114_gene_52120"; transcript_id "sraer114_gene_52120_tx_18"; exon_id "7_56424663_56424804_-"; exonnum "1"; txlen "1693";
7	sraer114_mid	exon	56424663	56424804	0.0036771908098544	-	.	gene_id "sraer114_gene_52120"; transcript_id "sraer114_gene_52120_tx_20"; exon_id "7_56424663_56424804_-"; exonnum "1"; txlen "2998";
7	sraer114_mid	exon	56424663	56424804	0.00315346468589743	-	.	gene_id "sraer114_gene_52120"; transcript_id "sraer114_gene_52120_tx_23"; exon_id "7_56424663_56424804_-"; exonnum "1"; txlen "2745";
7	sraer114_mid	exon	56424663	56424804	0.00306169401775652	-	.	gene_id "sraer114_gene_52120"; transcript_id "sraer114_gene_52120_tx_25"; exon_id "7_56424663_56424804_-"; exonnum "1"; txlen "1560";
7	sraer114_mid	exon	56424663	56424804	0.00293541899876023	-	.	gene_id "sraer114_gene_52120"; transcript_id "sraer114_gene_52120_tx_28"; exon_id "7_56424663_56424804_-"; exonnum "3"; txlen "2182";
7	sraer114_mid	exon	56424663	56424804	0.00216623582522321	-	.	gene_id "sraer114_gene_52120"; transcript_id "sraer114_gene_52120_tx_29"; exon_id "7_56424663_56424804_-"; exonnum "1"; txlen "3136";
7	sraer114_mid	exon	56424885	56424964	0.00789824303985305	-	.	gene_id "sraer114_gene_52120"; transcript_id "sraer114_gene_52120_tx_11"; exon_id "7_56424885_56424964_-"; exonnum "1"; txlen "2954";
7	sraer114_mid	exon	56424885	56424964	0.0065404287362412	-	.	gene_id "sraer114_gene_52120"; transcript_id "sraer114_gene_52120_tx_13"; exon_id "7_56424885_56424964_-"; exonnum "1"; txlen "2816";
7	sraer114_mid	exon	56424885	56424964	0.0049532843926886	-	.	gene_id "sraer114_gene_52120"; transcript_id "sraer114_gene_52120_tx_15"; exon_id "7_56424885_56424964_-"; exonnum "1"; txlen "2821";
7	sraer114_mid	exon	56424885	56424964	0.00489236499793372	-	.	gene_id "sraer114_gene_52120"; transcript_id "sraer114_gene_52120_tx_16"; exon_id "7_56424885_56424964_-"; exonnum "2"; txlen "2320";
7	sraer114_mid	exon	56424885	56424964	0.00421083387315376	-	.	gene_id "sraer114_gene_52120"; transcript_id "sraer114_gene_52120_tx_19"; exon_id "7_56424885_56424964_-"; exonnum "1"; txlen "1631";
7	sraer114_mid	exon	56424885	56424964	0.0036771908098544	-	.	gene_id "sraer114_gene_52120"; transcript_id "sraer114_gene_52120_tx_21"; exon_id "7_56424885_56424964_-"; exonnum "1"; txlen "2936";
7	sraer114_mid	exon	56424885	56424964	0.00315346468589743	-	.	gene_id "sraer114_gene_52120"; transcript_id "sraer114_gene_52120_tx_24"; exon_id "7_56424885_56424964_-"; exonnum "1"; txlen "2683";
7	sraer114_mid	exon	56424885	56424964	0.00306169401775652	-	.	gene_id "sraer114_gene_52120"; transcript_id "sraer114_gene_52120_tx_26"; exon_id "7_56424885_56424964_-"; exonnum "1"; txlen "1498";
7	sraer114_mid	exon	56424885	56424964	0.00293541899876023	-	.	gene_id "sraer114_gene_52120"; transcript_id "sraer114_gene_52120_tx_27"; exon_id "7_56424885_56424964_-"; exonnum "2"; txlen "2040";
7	sraer114_mid	exon	56424885	56424964	0.00293541899876023	-	.	gene_id "sraer114_gene_52120"; transcript_id "sraer114_gene_52120_tx_28"; exon_id "7_56424885_56424964_-"; exonnum "2"; txlen "2182";
7	sraer114_mid	exon	56424885	56424964	0.00216623582522321	-	.	gene_id "sraer114_gene_52120"; transcript_id "sraer114_gene_52120_tx_30"; exon_id "7_56424885_56424964_-"; exonnum "1"; txlen "3074";
7	sraer114_mid	exon	56424885	56424964	0.0107632029954542	-	.	gene_id "sraer114_gene_52120"; transcript_id "sraer114_gene_52120_tx_6"; exon_id "7_56424885_56424964_-"; exonnum "2"; txlen "2178";
7	sraer114_ss	exon	56446656	56446749	0.00327001460555704	-	.	gene_id "sraer114_gene_52120"; transcript_id "sraer114_gene_52120_tx_22"; exon_id "7_56446656_56446749_-"; exonnum "1"; txlen "554";
7	sraer114_ss	exon	56448979	56449293	0.00489236499793372	-	.	gene_id "sraer114_gene_52120"; transcript_id "sraer114_gene_52120_tx_16"; exon_id "7_56448979_56449293_-"; exonnum "1"; txlen "2320";
7	sraer114_ss	exon	56448979	56449293	0.00293541899876023	-	.	gene_id "sraer114_gene_52120"; transcript_id "sraer114_gene_52120_tx_27"; exon_id "7_56448979_56449293_-"; exonnum "1"; txlen "2040";
7	sraer114_ss	exon	56448979	56449293	0.00293541899876023	-	.	gene_id "sraer114_gene_52120"; transcript_id "sraer114_gene_52120_tx_28"; exon_id "7_56448979_56449293_-"; exonnum "1"; txlen "2182";
7	sraer114_ss	exon	56448979	56449293	0.0107632029954542	-	.	gene_id "sraer114_gene_52120"; transcript_id "sraer114_gene_52120_tx_6"; exon_id "7_56448979_56449293_-"; exonnum "1"; txlen "2178";
7	sraer114_es	exon	56520653	56520781	0.133854344603695	-	.	gene_id "sraer114_gene_52121"; transcript_id "sraer114_gene_52121_tx_1"; exon_id "7_56520653_56520781_-"; exonnum "2"; txlen "1503";
7	sraer114_ss	exon	56520883	56522256	0.133854344603695	-	.	gene_id "sraer114_gene_52121"; transcript_id "sraer114_gene_52121_tx_1"; exon_id "7_56520883_56522256_-"; exonnum "1"; txlen "1503";
7	ensembl	three_prime_utr	56551394	56551491	0	-	.	gene_id "ENSRNOG00000007834"; gene_version "7"; transcript_id "ENSRNOT00000111987"; transcript_version "2"; gene_name "Cand1"; gene_source "ensembl"; gene_biotype "protein_coding"; transcript_name "Cand1-202"; transcript_source "ensembl"; transcript_biotype "protein_coding";
7	ensembl	exon	56551394	56551496	0	-	.	gene_id "ENSRNOG00000007834"; gene_version "7"; transcript_id "ENSRNOT00000111987"; transcript_version "2"; exon_number "16"; gene_name "Cand1"; gene_source "ensembl"; gene_biotype "protein_coding"; transcript_name "Cand1-202"; transcript_source "ensembl"; transcript_biotype "protein_coding"; exon_id "ENSRNOE00000778204"; exon_version "1";
7	ensembl	gene	56551394	56604655	0	-	.	gene_id "ENSRNOG00000007834"; gene_version "7"; gene_name "Cand1"; gene_source "ensembl"; gene_biotype "protein_coding";
7	ensembl	transcript	56551394	56604655	0	-	.	gene_id "ENSRNOG00000007834"; gene_version "7"; transcript_id "ENSRNOT00000111987"; transcript_version "2"; gene_name "Cand1"; gene_source "ensembl"; gene_biotype "protein_coding"; transcript_name "Cand1-202"; transcript_source "ensembl"; transcript_biotype "protein_coding";
7	ensembl	stop_codon	56551492	56551494	0	-	0	gene_id "ENSRNOG00000007834"; gene_version "7"; transcript_id "ENSRNOT00000111987"; transcript_version "2"; exon_number "16"; gene_name "Cand1"; gene_source "ensembl"; gene_biotype "protein_coding"; transcript_name "Cand1-202"; transcript_source "ensembl"; transcript_biotype "protein_coding";
7	ensembl	CDS	56551495	56551496	0	-	2	gene_id "ENSRNOG00000007834"; gene_version "7"; transcript_id "ENSRNOT00000111987"; transcript_version "2"; exon_number "16"; gene_name "Cand1"; gene_source "ensembl"; gene_biotype "protein_coding"; transcript_name "Cand1-202"; transcript_source "ensembl"; transcript_biotype "protein_coding"; protein_id "ENSRNOP00000086186"; protein_version "2";
7	ensembl	three_prime_utr	56566765	56567100	0	-	.	gene_id "ENSRNOG00000007834"; gene_version "7"; transcript_id "ENSRNOT00000010720"; transcript_version "5"; gene_name "Cand1"; gene_source "ensembl"; gene_biotype "protein_coding"; transcript_name "Cand1-201"; transcript_source "ensembl"; transcript_biotype "protein_coding"; tag "Ensembl_canonical";
7	ensembl	exon	56566765	56567325	0	-	.	gene_id "ENSRNOG00000007834"; gene_version "7"; transcript_id "ENSRNOT00000010720"; transcript_version "5"; exon_number "15"; gene_name "Cand1"; gene_source "ensembl"; gene_biotype "protein_coding"; transcript_name "Cand1-201"; transcript_source "ensembl"; transcript_biotype "protein_coding"; exon_id "ENSRNOE00000075978"; exon_version "3"; tag "Ensembl_canonical";
7	ensembl	transcript	56566765	56604655	0	-	.	gene_id "ENSRNOG00000007834"; gene_version "7"; transcript_id "ENSRNOT00000010720"; transcript_version "5"; gene_name "Cand1"; gene_source "ensembl"; gene_biotype "protein_coding"; transcript_name "Cand1-201"; transcript_source "ensembl"; transcript_biotype "protein_coding"; tag "Ensembl_canonical";
7	ensembl	stop_codon	56567101	56567103	0	-	0	gene_id "ENSRNOG00000007834"; gene_version "7"; transcript_id "ENSRNOT00000010720"; transcript_version "5"; exon_number "15"; gene_name "Cand1"; gene_source "ensembl"; gene_biotype "protein_coding"; transcript_name "Cand1-201"; transcript_source "ensembl"; transcript_biotype "protein_coding"; tag "Ensembl_canonical";
7	ensembl	CDS	56567104	56567325	0	-	0	gene_id "ENSRNOG00000007834"; gene_version "7"; transcript_id "ENSRNOT00000010720"; transcript_version "5"; exon_number "15"; gene_name "Cand1"; gene_source "ensembl"; gene_biotype "protein_coding"; transcript_name "Cand1-201"; transcript_source "ensembl"; transcript_biotype "protein_coding"; protein_id "ENSRNOP00000010720"; protein_version "3"; tag "Ensembl_canonical";
7	ensembl	exon	56567208	56567325	0	-	.	gene_id "ENSRNOG00000007834"; gene_version "7"; transcript_id "ENSRNOT00000111987"; transcript_version "2"; exon_number "15"; gene_name "Cand1"; gene_source "ensembl"; gene_biotype "protein_coding"; transcript_name "Cand1-202"; transcript_source "ensembl"; transcript_biotype "protein_coding"; exon_id "ENSRNOE00000754535"; exon_version "1";
7	ensembl	CDS	56567208	56567325	0	-	0	gene_id "ENSRNOG00000007834"; gene_version "7"; transcript_id "ENSRNOT00000111987"; transcript_version "2"; exon_number "15"; gene_name "Cand1"; gene_source "ensembl"; gene_biotype "protein_coding"; transcript_name "Cand1-202"; transcript_source "ensembl"; transcript_biotype "protein_coding"; protein_id "ENSRNOP00000086186"; protein_version "2";
7	ENSEMBL114_rn	exon	56567208	56567325	1.80340522517137	-	.	gene_id "ENSRNOG00000007834"; transcript_id "ENSRNOG00000007834_tx_2"; exon_id "7_56567208_56567325_-"; exonnum "16"; txlen "4087";
7	ensembl	exon	56569744	56569851	0	-	.	gene_id "ENSRNOG00000007834"; gene_version "7"; transcript_id "ENSRNOT00000010720"; transcript_version "5"; exon_number "14"; gene_name "Cand1"; gene_source "ensembl"; gene_biotype "protein_coding"; transcript_name "Cand1-201"; transcript_source "ensembl"; transcript_biotype "protein_coding"; exon_id "ENSRNOE00000075842"; exon_version "1"; tag "Ensembl_canonical";
7	ensembl	CDS	56569744	56569851	0	-	0	gene_id "ENSRNOG00000007834"; gene_version "7"; transcript_id "ENSRNOT00000010720"; transcript_version "5"; exon_number "14"; gene_name "Cand1"; gene_source "ensembl"; gene_biotype "protein_coding"; transcript_name "Cand1-201"; transcript_source "ensembl"; transcript_biotype "protein_coding"; protein_id "ENSRNOP00000010720"; protein_version "3"; tag "Ensembl_canonical";
7	ensembl	exon	56569744	56569851	0	-	.	gene_id "ENSRNOG00000007834"; gene_version "7"; transcript_id "ENSRNOT00000111987"; transcript_version "2"; exon_number "14"; gene_name "Cand1"; gene_source "ensembl"; gene_biotype "protein_coding"; transcript_name "Cand1-202"; transcript_source "ensembl"; transcript_biotype "protein_coding"; exon_id "ENSRNOE00000075842"; exon_version "1";
7	ensembl	CDS	56569744	56569851	0	-	0	gene_id "ENSRNOG00000007834"; gene_version "7"; transcript_id "ENSRNOT00000111987"; transcript_version "2"; exon_number "14"; gene_name "Cand1"; gene_source "ensembl"; gene_biotype "protein_coding"; transcript_name "Cand1-202"; transcript_source "ensembl"; transcript_biotype "protein_coding"; protein_id "ENSRNOP00000086186"; protein_version "2";
7	ENSEMBL114_rn	exon	56569744	56569851	1.80340522517137	-	.	gene_id "ENSRNOG00000007834"; transcript_id "ENSRNOG00000007834_tx_2"; exon_id "7_56569744_56569851_-"; exonnum "15"; txlen "4087";
7	ensembl	exon	56571181	56571345	0	-	.	gene_id "ENSRNOG00000007834"; gene_version "7"; transcript_id "ENSRNOT00000010720"; transcript_version "5"; exon_number "13"; gene_name "Cand1"; gene_source "ensembl"; gene_biotype "protein_coding"; transcript_name "Cand1-201"; transcript_source "ensembl"; transcript_biotype "protein_coding"; exon_id "ENSRNOE00000075704"; exon_version "1"; tag "Ensembl_canonical";
7	ensembl	CDS	56571181	56571345	0	-	0	gene_id "ENSRNOG00000007834"; gene_version "7"; transcript_id "ENSRNOT00000010720"; transcript_version "5"; exon_number "13"; gene_name "Cand1"; gene_source "ensembl"; gene_biotype "protein_coding"; transcript_name "Cand1-201"; transcript_source "ensembl"; transcript_biotype "protein_coding"; protein_id "ENSRNOP00000010720"; protein_version "3"; tag "Ensembl_canonical";
7	ensembl	exon	56571181	56571345	0	-	.	gene_id "ENSRNOG00000007834"; gene_version "7"; transcript_id "ENSRNOT00000111987"; transcript_version "2"; exon_number "13"; gene_name "Cand1"; gene_source "ensembl"; gene_biotype "protein_coding"; transcript_name "Cand1-202"; transcript_source "ensembl"; transcript_biotype "protein_coding"; exon_id "ENSRNOE00000075704"; exon_version "1";
7	ensembl	CDS	56571181	56571345	0	-	0	gene_id "ENSRNOG00000007834"; gene_version "7"; transcript_id "ENSRNOT00000111987"; transcript_version "2"; exon_number "13"; gene_name "Cand1"; gene_source "ensembl"; gene_biotype "protein_coding"; transcript_name "Cand1-202"; transcript_source "ensembl"; transcript_biotype "protein_coding"; protein_id "ENSRNOP00000086186"; protein_version "2";
7	ENSEMBL114_rn	exon	56571181	56571345	1.80340522517137	-	.	gene_id "ENSRNOG00000007834"; transcript_id "ENSRNOG00000007834_tx_2"; exon_id "7_56571181_56571345_-"; exonnum "14"; txlen "4087";
7	ensembl	exon	56571425	56571594	0	-	.	gene_id "ENSRNOG00000007834"; gene_version "7"; transcript_id "ENSRNOT00000010720"; transcript_version "5"; exon_number "12"; gene_name "Cand1"; gene_source "ensembl"; gene_biotype "protein_coding"; transcript_name "Cand1-201"; transcript_source "ensembl"; transcript_biotype "protein_coding"; exon_id "ENSRNOE00000073211"; exon_version "1"; tag "Ensembl_canonical";
7	ensembl	CDS	56571425	56571594	0	-	2	gene_id "ENSRNOG00000007834"; gene_version "7"; transcript_id "ENSRNOT00000010720"; transcript_version "5"; exon_number "12"; gene_name "Cand1"; gene_source "ensembl"; gene_biotype "protein_coding"; transcript_name "Cand1-201"; transcript_source "ensembl"; transcript_biotype "protein_coding"; protein_id "ENSRNOP00000010720"; protein_version "3"; tag "Ensembl_canonical";
7	ensembl	exon	56571425	56571594	0	-	.	gene_id "ENSRNOG00000007834"; gene_version "7"; transcript_id "ENSRNOT00000111987"; transcript_version "2"; exon_number "12"; gene_name "Cand1"; gene_source "ensembl"; gene_biotype "protein_coding"; transcript_name "Cand1-202"; transcript_source "ensembl"; transcript_biotype "protein_coding"; exon_id "ENSRNOE00000073211"; exon_version "1";
7	ensembl	CDS	56571425	56571594	0	-	2	gene_id "ENSRNOG00000007834"; gene_version "7"; transcript_id "ENSRNOT00000111987"; transcript_version "2"; exon_number "12"; gene_name "Cand1"; gene_source "ensembl"; gene_biotype "protein_coding"; transcript_name "Cand1-202"; transcript_source "ensembl"; transcript_biotype "protein_coding"; protein_id "ENSRNOP00000086186"; protein_version "2";
7	ENSEMBL114_rn	exon	56571425	56571594	1.80340522517137	-	.	gene_id "ENSRNOG00000007834"; transcript_id "ENSRNOG00000007834_tx_2"; exon_id "7_56571425_56571594_-"; exonnum "13"; txlen "4087";
7	ensembl	exon	56572377	56572472	0	-	.	gene_id "ENSRNOG00000007834"; gene_version "7"; transcript_id "ENSRNOT00000010720"; transcript_version "5"; exon_number "11"; gene_name "Cand1"; gene_source "ensembl"; gene_biotype "protein_coding"; transcript_name "Cand1-201"; transcript_source "ensembl"; transcript_biotype "protein_coding"; exon_id "ENSRNOE00000073161"; exon_version "1"; tag "Ensembl_canonical";
7	ensembl	CDS	56572377	56572472	0	-	2	gene_id "ENSRNOG00000007834"; gene_version "7"; transcript_id "ENSRNOT00000010720"; transcript_version "5"; exon_number "11"; gene_name "Cand1"; gene_source "ensembl"; gene_biotype "protein_coding"; transcript_name "Cand1-201"; transcript_source "ensembl"; transcript_biotype "protein_coding"; protein_id "ENSRNOP00000010720"; protein_version "3"; tag "Ensembl_canonical";
7	ensembl	exon	56572377	56572472	0	-	.	gene_id "ENSRNOG00000007834"; gene_version "7"; transcript_id "ENSRNOT00000111987"; transcript_version "2"; exon_number "11"; gene_name "Cand1"; gene_source "ensembl"; gene_biotype "protein_coding"; transcript_name "Cand1-202"; transcript_source "ensembl"; transcript_biotype "protein_coding"; exon_id "ENSRNOE00000073161"; exon_version "1";
7	ensembl	CDS	56572377	56572472	0	-	2	gene_id "ENSRNOG00000007834"; gene_version "7"; transcript_id "ENSRNOT00000111987"; transcript_version "2"; exon_number "11"; gene_name "Cand1"; gene_source "ensembl"; gene_biotype "protein_coding"; transcript_name "Cand1-202"; transcript_source "ensembl"; transcript_biotype "protein_coding"; protein_id "ENSRNOP00000086186"; protein_version "2";
7	ENSEMBL114_rn	exon	56572377	56572472	1.80340522517137	-	.	gene_id "ENSRNOG00000007834"; transcript_id "ENSRNOG00000007834_tx_2"; exon_id "7_56572377_56572472_-"; exonnum "12"; txlen "4087";
7	ensembl	exon	56573257	56574750	0	-	.	gene_id "ENSRNOG00000007834"; gene_version "7"; transcript_id "ENSRNOT00000010720"; transcript_version "5"; exon_number "10"; gene_name "Cand1"; gene_source "ensembl"; gene_biotype "protein_coding"; transcript_name "Cand1-201"; transcript_source "ensembl"; transcript_biotype "protein_coding"; exon_id "ENSRNOE00000075612"; exon_version "1"; tag "Ensembl_canonical";
7	ensembl	CDS	56573257	56574750	0	-	2	gene_id "ENSRNOG00000007834"; gene_version "7"; transcript_id "ENSRNOT00000010720"; transcript_version "5"; exon_number "10"; gene_name "Cand1"; gene_source "ensembl"; gene_biotype "protein_coding"; transcript_name "Cand1-201"; transcript_source "ensembl"; transcript_biotype "protein_coding"; protein_id "ENSRNOP00000010720"; protein_version "3"; tag "Ensembl_canonical";
7	ensembl	exon	56573257	56574750	0	-	.	gene_id "ENSRNOG00000007834"; gene_version "7"; transcript_id "ENSRNOT00000111987"; transcript_version "2"; exon_number "10"; gene_name "Cand1"; gene_source "ensembl"; gene_biotype "protein_coding"; transcript_name "Cand1-202"; transcript_source "ensembl"; transcript_biotype "protein_coding"; exon_id "ENSRNOE00000075612"; exon_version "1";
7	ensembl	CDS	56573257	56574750	0	-	2	gene_id "ENSRNOG00000007834"; gene_version "7"; transcript_id "ENSRNOT00000111987"; transcript_version "2"; exon_number "10"; gene_name "Cand1"; gene_source "ensembl"; gene_biotype "protein_coding"; transcript_name "Cand1-202"; transcript_source "ensembl"; transcript_biotype "protein_coding"; protein_id "ENSRNOP00000086186"; protein_version "2";
7	ENSEMBL114_rn	exon	56573257	56574750	1.80340522517137	-	.	gene_id "ENSRNOG00000007834"; transcript_id "ENSRNOG00000007834_tx_2"; exon_id "7_56573257_56574750_-"; exonnum "11"; txlen "4087";
7	ensembl	exon	56575053	56575194	0	-	.	gene_id "ENSRNOG00000007834"; gene_version "7"; transcript_id "ENSRNOT00000010720"; transcript_version "5"; exon_number "9"; gene_name "Cand1"; gene_source "ensembl"; gene_biotype "protein_coding"; transcript_name "Cand1-201"; transcript_source "ensembl"; transcript_biotype "protein_coding"; exon_id "ENSRNOE00000075524"; exon_version "1"; tag "Ensembl_canonical";
7	ensembl	CDS	56575053	56575194	0	-	0	gene_id "ENSRNOG00000007834"; gene_version "7"; transcript_id "ENSRNOT00000010720"; transcript_version "5"; exon_number "9"; gene_name "Cand1"; gene_source "ensembl"; gene_biotype "protein_coding"; transcript_name "Cand1-201"; transcript_source "ensembl"; transcript_biotype "protein_coding"; protein_id "ENSRNOP00000010720"; protein_version "3"; tag "Ensembl_canonical";
7	ensembl	exon	56575053	56575194	0	-	.	gene_id "ENSRNOG00000007834"; gene_version "7"; transcript_id "ENSRNOT00000111987"; transcript_version "2"; exon_number "9"; gene_name "Cand1"; gene_source "ensembl"; gene_biotype "protein_coding"; transcript_name "Cand1-202"; transcript_source "ensembl"; transcript_biotype "protein_coding"; exon_id "ENSRNOE00000075524"; exon_version "1";
7	ensembl	CDS	56575053	56575194	0	-	0	gene_id "ENSRNOG00000007834"; gene_version "7"; transcript_id "ENSRNOT00000111987"; transcript_version "2"; exon_number "9"; gene_name "Cand1"; gene_source "ensembl"; gene_biotype "protein_coding"; transcript_name "Cand1-202"; transcript_source "ensembl"; transcript_biotype "protein_coding"; protein_id "ENSRNOP00000086186"; protein_version "2";
7	ENSEMBL114_rn	exon	56575053	56575194	1.80340522517137	-	.	gene_id "ENSRNOG00000007834"; transcript_id "ENSRNOG00000007834_tx_2"; exon_id "7_56575053_56575194_-"; exonnum "10"; txlen "4087";
7	ensembl	exon	56576078	56576370	0	-	.	gene_id "ENSRNOG00000007834"; gene_version "7"; transcript_id "ENSRNOT00000010720"; transcript_version "5"; exon_number "8"; gene_name "Cand1"; gene_source "ensembl"; gene_biotype "protein_coding"; transcript_name "Cand1-201"; transcript_source "ensembl"; transcript_biotype "protein_coding"; exon_id "ENSRNOE00000075433"; exon_version "1"; tag "Ensembl_canonical";
7	ensembl	CDS	56576078	56576370	0	-	2	gene_id "ENSRNOG00000007834"; gene_version "7"; transcript_id "ENSRNOT00000010720"; transcript_version "5"; exon_number "8"; gene_name "Cand1"; gene_source "ensembl"; gene_biotype "protein_coding"; transcript_name "Cand1-201"; transcript_source "ensembl"; transcript_biotype "protein_coding"; protein_id "ENSRNOP00000010720"; protein_version "3"; tag "Ensembl_canonical";
7	ensembl	exon	56576078	56576370	0	-	.	gene_id "ENSRNOG00000007834"; gene_version "7"; transcript_id "ENSRNOT00000111987"; transcript_version "2"; exon_number "8"; gene_name "Cand1"; gene_source "ensembl"; gene_biotype "protein_coding"; transcript_name "Cand1-202"; transcript_source "ensembl"; transcript_biotype "protein_coding"; exon_id "ENSRNOE00000075433"; exon_version "1";
7	ensembl	CDS	56576078	56576370	0	-	2	gene_id "ENSRNOG00000007834"; gene_version "7"; transcript_id "ENSRNOT00000111987"; transcript_version "2"; exon_number "8"; gene_name "Cand1"; gene_source "ensembl"; gene_biotype "protein_coding"; transcript_name "Cand1-202"; transcript_source "ensembl"; transcript_biotype "protein_coding"; protein_id "ENSRNOP00000086186"; protein_version "2";
7	ENSEMBL114_rn	exon	56576078	56576370	1.80340522517137	-	.	gene_id "ENSRNOG00000007834"; transcript_id "ENSRNOG00000007834_tx_2"; exon_id "7_56576078_56576370_-"; exonnum "9"; txlen "4087";
7	ensembl	exon	56577676	56577821	0	-	.	gene_id "ENSRNOG00000007834"; gene_version "7"; transcript_id "ENSRNOT00000010720"; transcript_version "5"; exon_number "7"; gene_name "Cand1"; gene_source "ensembl"; gene_biotype "protein_coding"; transcript_name "Cand1-201"; transcript_source "ensembl"; transcript_biotype "protein_coding"; exon_id "ENSRNOE00000075345"; exon_version "1"; tag "Ensembl_canonical";
7	ensembl	CDS	56577676	56577821	0	-	1	gene_id "ENSRNOG00000007834"; gene_version "7"; transcript_id "ENSRNOT00000010720"; transcript_version "5"; exon_number "7"; gene_name "Cand1"; gene_source "ensembl"; gene_biotype "protein_coding"; transcript_name "Cand1-201"; transcript_source "ensembl"; transcript_biotype "protein_coding"; protein_id "ENSRNOP00000010720"; protein_version "3"; tag "Ensembl_canonical";
7	ensembl	exon	56577676	56577821	0	-	.	gene_id "ENSRNOG00000007834"; gene_version "7"; transcript_id "ENSRNOT00000111987"; transcript_version "2"; exon_number "7"; gene_name "Cand1"; gene_source "ensembl"; gene_biotype "protein_coding"; transcript_name "Cand1-202"; transcript_source "ensembl"; transcript_biotype "protein_coding"; exon_id "ENSRNOE00000075345"; exon_version "1";
7	ensembl	CDS	56577676	56577821	0	-	1	gene_id "ENSRNOG00000007834"; gene_version "7"; transcript_id "ENSRNOT00000111987"; transcript_version "2"; exon_number "7"; gene_name "Cand1"; gene_source "ensembl"; gene_biotype "protein_coding"; transcript_name "Cand1-202"; transcript_source "ensembl"; transcript_biotype "protein_coding"; protein_id "ENSRNOP00000086186"; protein_version "2";
7	ENSEMBL114_rn	exon	56577676	56577821	1.80340522517137	-	.	gene_id "ENSRNOG00000007834"; transcript_id "ENSRNOG00000007834_tx_2"; exon_id "7_56577676_56577821_-"; exonnum "8"; txlen "4087";
7	ensembl	exon	56578896	56579001	0	-	.	gene_id "ENSRNOG00000007834"; gene_version "7"; transcript_id "ENSRNOT00000010720"; transcript_version "5"; exon_number "6"; gene_name "Cand1"; gene_source "ensembl"; gene_biotype "protein_coding"; transcript_name "Cand1-201"; transcript_source "ensembl"; transcript_biotype "protein_coding"; exon_id "ENSRNOE00000075264"; exon_version "1"; tag "Ensembl_canonical";
7	ensembl	CDS	56578896	56579001	0	-	2	gene_id "ENSRNOG00000007834"; gene_version "7"; transcript_id "ENSRNOT00000010720"; transcript_version "5"; exon_number "6"; gene_name "Cand1"; gene_source "ensembl"; gene_biotype "protein_coding"; transcript_name "Cand1-201"; transcript_source "ensembl"; transcript_biotype "protein_coding"; protein_id "ENSRNOP00000010720"; protein_version "3"; tag "Ensembl_canonical";
7	ensembl	exon	56578896	56579001	0	-	.	gene_id "ENSRNOG00000007834"; gene_version "7"; transcript_id "ENSRNOT00000111987"; transcript_version "2"; exon_number "6"; gene_name "Cand1"; gene_source "ensembl"; gene_biotype "protein_coding"; transcript_name "Cand1-202"; transcript_source "ensembl"; transcript_biotype "protein_coding"; exon_id "ENSRNOE00000075264"; exon_version "1";
7	ensembl	CDS	56578896	56579001	0	-	2	gene_id "ENSRNOG00000007834"; gene_version "7"; transcript_id "ENSRNOT00000111987"; transcript_version "2"; exon_number "6"; gene_name "Cand1"; gene_source "ensembl"; gene_biotype "protein_coding"; transcript_name "Cand1-202"; transcript_source "ensembl"; transcript_biotype "protein_coding"; protein_id "ENSRNOP00000086186"; protein_version "2";
7	ENSEMBL114_rn	exon	56578896	56579001	1.80340522517137	-	.	gene_id "ENSRNOG00000007834"; transcript_id "ENSRNOG00000007834_tx_2"; exon_id "7_56578896_56579001_-"; exonnum "7"; txlen "4087";
7	ensembl	exon	56579297	56579553	0	-	.	gene_id "ENSRNOG00000007834"; gene_version "7"; transcript_id "ENSRNOT00000010720"; transcript_version "5"; exon_number "5"; gene_name "Cand1"; gene_source "ensembl"; gene_biotype "protein_coding"; transcript_name "Cand1-201"; transcript_source "ensembl"; transcript_biotype "protein_coding"; exon_id "ENSRNOE00000075179"; exon_version "1"; tag "Ensembl_canonical";
7	ensembl	CDS	56579297	56579553	0	-	1	gene_id "ENSRNOG00000007834"; gene_version "7"; transcript_id "ENSRNOT00000010720"; transcript_version "5"; exon_number "5"; gene_name "Cand1"; gene_source "ensembl"; gene_biotype "protein_coding"; transcript_name "Cand1-201"; transcript_source "ensembl"; transcript_biotype "protein_coding"; protein_id "ENSRNOP00000010720"; protein_version "3"; tag "Ensembl_canonical";
7	ensembl	exon	56579297	56579553	0	-	.	gene_id "ENSRNOG00000007834"; gene_version "7"; transcript_id "ENSRNOT00000111987"; transcript_version "2"; exon_number "5"; gene_name "Cand1"; gene_source "ensembl"; gene_biotype "protein_coding"; transcript_name "Cand1-202"; transcript_source "ensembl"; transcript_biotype "protein_coding"; exon_id "ENSRNOE00000075179"; exon_version "1";
7	ensembl	CDS	56579297	56579553	0	-	1	gene_id "ENSRNOG00000007834"; gene_version "7"; transcript_id "ENSRNOT00000111987"; transcript_version "2"; exon_number "5"; gene_name "Cand1"; gene_source "ensembl"; gene_biotype "protein_coding"; transcript_name "Cand1-202"; transcript_source "ensembl"; transcript_biotype "protein_coding"; protein_id "ENSRNOP00000086186"; protein_version "2";
7	ENSEMBL114_rn	exon	56579297	56579553	1.80340522517137	-	.	gene_id "ENSRNOG00000007834"; transcript_id "ENSRNOG00000007834_tx_2"; exon_id "7_56579297_56579553_-"; exonnum "6"; txlen "4087";
7	ensembl	exon	56580976	56581099	0	-	.	gene_id "ENSRNOG00000007834"; gene_version "7"; transcript_id "ENSRNOT00000010720"; transcript_version "5"; exon_number "4"; gene_name "Cand1"; gene_source "ensembl"; gene_biotype "protein_coding"; transcript_name "Cand1-201"; transcript_source "ensembl"; transcript_biotype "protein_coding"; exon_id "ENSRNOE00000075088"; exon_version "1"; tag "Ensembl_canonical";
7	ensembl	CDS	56580976	56581099	0	-	2	gene_id "ENSRNOG00000007834"; gene_version "7"; transcript_id "ENSRNOT00000010720"; transcript_version "5"; exon_number "4"; gene_name "Cand1"; gene_source "ensembl"; gene_biotype "protein_coding"; transcript_name "Cand1-201"; transcript_source "ensembl"; transcript_biotype "protein_coding"; protein_id "ENSRNOP00000010720"; protein_version "3"; tag "Ensembl_canonical";
7	ensembl	exon	56580976	56581099	0	-	.	gene_id "ENSRNOG00000007834"; gene_version "7"; transcript_id "ENSRNOT00000111987"; transcript_version "2"; exon_number "4"; gene_name "Cand1"; gene_source "ensembl"; gene_biotype "protein_coding"; transcript_name "Cand1-202"; transcript_source "ensembl"; transcript_biotype "protein_coding"; exon_id "ENSRNOE00000075088"; exon_version "1";
7	ensembl	CDS	56580976	56581099	0	-	2	gene_id "ENSRNOG00000007834"; gene_version "7"; transcript_id "ENSRNOT00000111987"; transcript_version "2"; exon_number "4"; gene_name "Cand1"; gene_source "ensembl"; gene_biotype "protein_coding"; transcript_name "Cand1-202"; transcript_source "ensembl"; transcript_biotype "protein_coding"; protein_id "ENSRNOP00000086186"; protein_version "2";
7	ENSEMBL114_rn	exon	56580976	56581099	1.80340522517137	-	.	gene_id "ENSRNOG00000007834"; transcript_id "ENSRNOG00000007834_tx_2"; exon_id "7_56580976_56581099_-"; exonnum "5"; txlen "4087";
7	sraer114_mid	exon	56582121	56582267	1.80340522517137	-	.	gene_id "ENSRNOG00000007834"; transcript_id "ENSRNOG00000007834_tx_2"; exon_id "7_56582121_56582267_-"; exonnum "4"; txlen "4087";
7	ensembl	exon	56582704	56582858	0	-	.	gene_id "ENSRNOG00000007834"; gene_version "7"; transcript_id "ENSRNOT00000010720"; transcript_version "5"; exon_number "3"; gene_name "Cand1"; gene_source "ensembl"; gene_biotype "protein_coding"; transcript_name "Cand1-201"; transcript_source "ensembl"; transcript_biotype "protein_coding"; exon_id "ENSRNOE00000075010"; exon_version "1"; tag "Ensembl_canonical";
7	ensembl	CDS	56582704	56582858	0	-	1	gene_id "ENSRNOG00000007834"; gene_version "7"; transcript_id "ENSRNOT00000010720"; transcript_version "5"; exon_number "3"; gene_name "Cand1"; gene_source "ensembl"; gene_biotype "protein_coding"; transcript_name "Cand1-201"; transcript_source "ensembl"; transcript_biotype "protein_coding"; protein_id "ENSRNOP00000010720"; protein_version "3"; tag "Ensembl_canonical";
7	ensembl	exon	56582704	56582858	0	-	.	gene_id "ENSRNOG00000007834"; gene_version "7"; transcript_id "ENSRNOT00000111987"; transcript_version "2"; exon_number "3"; gene_name "Cand1"; gene_source "ensembl"; gene_biotype "protein_coding"; transcript_name "Cand1-202"; transcript_source "ensembl"; transcript_biotype "protein_coding"; exon_id "ENSRNOE00000075010"; exon_version "1";
7	ensembl	CDS	56582704	56582858	0	-	1	gene_id "ENSRNOG00000007834"; gene_version "7"; transcript_id "ENSRNOT00000111987"; transcript_version "2"; exon_number "3"; gene_name "Cand1"; gene_source "ensembl"; gene_biotype "protein_coding"; transcript_name "Cand1-202"; transcript_source "ensembl"; transcript_biotype "protein_coding"; protein_id "ENSRNOP00000086186"; protein_version "2";
7	ENSEMBL114_rn	exon	56582704	56582858	1.80340522517137	-	.	gene_id "ENSRNOG00000007834"; transcript_id "ENSRNOG00000007834_tx_2"; exon_id "7_56582704_56582858_-"; exonnum "3"; txlen "4087";
7	ensembl	exon	56593569	56593712	0	-	.	gene_id "ENSRNOG00000007834"; gene_version "7"; transcript_id "ENSRNOT00000010720"; transcript_version "5"; exon_number "2"; gene_name "Cand1"; gene_source "ensembl"; gene_biotype "protein_coding"; transcript_name "Cand1-201"; transcript_source "ensembl"; transcript_biotype "protein_coding"; exon_id "ENSRNOE00000074918"; exon_version "1"; tag "Ensembl_canonical";
7	ensembl	CDS	56593569	56593712	0	-	1	gene_id "ENSRNOG00000007834"; gene_version "7"; transcript_id "ENSRNOT00000010720"; transcript_version "5"; exon_number "2"; gene_name "Cand1"; gene_source "ensembl"; gene_biotype "protein_coding"; transcript_name "Cand1-201"; transcript_source "ensembl"; transcript_biotype "protein_coding"; protein_id "ENSRNOP00000010720"; protein_version "3"; tag "Ensembl_canonical";
7	ensembl	exon	56593569	56593712	0	-	.	gene_id "ENSRNOG00000007834"; gene_version "7"; transcript_id "ENSRNOT00000111987"; transcript_version "2"; exon_number "2"; gene_name "Cand1"; gene_source "ensembl"; gene_biotype "protein_coding"; transcript_name "Cand1-202"; transcript_source "ensembl"; transcript_biotype "protein_coding"; exon_id "ENSRNOE00000074918"; exon_version "1";
7	ensembl	CDS	56593569	56593712	0	-	1	gene_id "ENSRNOG00000007834"; gene_version "7"; transcript_id "ENSRNOT00000111987"; transcript_version "2"; exon_number "2"; gene_name "Cand1"; gene_source "ensembl"; gene_biotype "protein_coding"; transcript_name "Cand1-202"; transcript_source "ensembl"; transcript_biotype "protein_coding"; protein_id "ENSRNOP00000086186"; protein_version "2";
7	ENSEMBL114_rn	exon	56593569	56593712	1.80340522517137	-	.	gene_id "ENSRNOG00000007834"; transcript_id "ENSRNOG00000007834_tx_2"; exon_id "7_56593569_56593712_-"; exonnum "2"; txlen "4087";
7	ensembl	CDS	56604234	56604301	0	-	0	gene_id "ENSRNOG00000007834"; gene_version "7"; transcript_id "ENSRNOT00000010720"; transcript_version "5"; exon_number "1"; gene_name "Cand1"; gene_source "ensembl"; gene_biotype "protein_coding"; transcript_name "Cand1-201"; transcript_source "ensembl"; transcript_biotype "protein_coding"; protein_id "ENSRNOP00000010720"; protein_version "3"; tag "Ensembl_canonical";
7	ensembl	CDS	56604234	56604301	0	-	0	gene_id "ENSRNOG00000007834"; gene_version "7"; transcript_id "ENSRNOT00000111987"; transcript_version "2"; exon_number "1"; gene_name "Cand1"; gene_source "ensembl"; gene_biotype "protein_coding"; transcript_name "Cand1-202"; transcript_source "ensembl"; transcript_biotype "protein_coding"; protein_id "ENSRNOP00000086186"; protein_version "2";
7	ensembl	exon	56604234	56604655	0	-	.	gene_id "ENSRNOG00000007834"; gene_version "7"; transcript_id "ENSRNOT00000010720"; transcript_version "5"; exon_number "1"; gene_name "Cand1"; gene_source "ensembl"; gene_biotype "protein_coding"; transcript_name "Cand1-201"; transcript_source "ensembl"; transcript_biotype "protein_coding"; exon_id "ENSRNOE00000074749"; exon_version "5"; tag "Ensembl_canonical";
7	ensembl	exon	56604234	56604655	0	-	.	gene_id "ENSRNOG00000007834"; gene_version "7"; transcript_id "ENSRNOT00000111987"; transcript_version "2"; exon_number "1"; gene_name "Cand1"; gene_source "ensembl"; gene_biotype "protein_coding"; transcript_name "Cand1-202"; transcript_source "ensembl"; transcript_biotype "protein_coding"; exon_id "ENSRNOE00000074749"; exon_version "5";
7	ENSEMBL114_rn	exon	56604234	56604655	1.80340522517137	-	.	gene_id "ENSRNOG00000007834"; transcript_id "ENSRNOG00000007834_tx_2"; exon_id "7_56604234_56604655_-"; exonnum "1"; txlen "4087";
7	ensembl	start_codon	56604299	56604301	0	-	0	gene_id "ENSRNOG00000007834"; gene_version "7"; transcript_id "ENSRNOT00000010720"; transcript_version "5"; exon_number "1"; gene_name "Cand1"; gene_source "ensembl"; gene_biotype "protein_coding"; transcript_name "Cand1-201"; transcript_source "ensembl"; transcript_biotype "protein_coding"; tag "Ensembl_canonical";
7	ensembl	start_codon	56604299	56604301	0	-	0	gene_id "ENSRNOG00000007834"; gene_version "7"; transcript_id "ENSRNOT00000111987"; transcript_version "2"; exon_number "1"; gene_name "Cand1"; gene_source "ensembl"; gene_biotype "protein_coding"; transcript_name "Cand1-202"; transcript_source "ensembl"; transcript_biotype "protein_coding";
7	ensembl	five_prime_utr	56604302	56604655	0	-	.	gene_id "ENSRNOG00000007834"; gene_version "7"; transcript_id "ENSRNOT00000010720"; transcript_version "5"; gene_name "Cand1"; gene_source "ensembl"; gene_biotype "protein_coding"; transcript_name "Cand1-201"; transcript_source "ensembl"; transcript_biotype "protein_coding"; tag "Ensembl_canonical";
7	ensembl	five_prime_utr	56604302	56604655	0	-	.	gene_id "ENSRNOG00000007834"; gene_version "7"; transcript_id "ENSRNOT00000111987"; transcript_version "2"; gene_name "Cand1"; gene_source "ensembl"; gene_biotype "protein_coding"; transcript_name "Cand1-202"; transcript_source "ensembl"; transcript_biotype "protein_coding";
7	ensembl	exon	56631666	56631914	0	-	.	gene_id "ENSRNOG00000081653"; gene_version "1"; transcript_id "ENSRNOT00000129474"; transcript_version "1"; exon_number "2"; gene_source "ensembl"; gene_biotype "lncRNA"; transcript_source "ensembl"; transcript_biotype "lncRNA"; exon_id "ENSRNOE00000705055"; exon_version "1";
7	ensembl	gene	56631666	56658616	0	-	.	gene_id "ENSRNOG00000081653"; gene_version "1"; gene_source "ensembl"; gene_biotype "lncRNA";
7	ensembl	transcript	56631666	56658616	0	-	.	gene_id "ENSRNOG00000081653"; gene_version "1"; transcript_id "ENSRNOT00000129474"; transcript_version "1"; gene_source "ensembl"; gene_biotype "lncRNA"; transcript_source "ensembl"; transcript_biotype "lncRNA";
7	ensembl	exon	56631703	56631914	0	-	.	gene_id "ENSRNOG00000081653"; gene_version "1"; transcript_id "ENSRNOT00000124713"; transcript_version "1"; exon_number "3"; gene_source "ensembl"; gene_biotype "lncRNA"; transcript_source "ensembl"; transcript_biotype "lncRNA"; exon_id "ENSRNOE00000714303"; exon_version "1"; tag "Ensembl_canonical";
7	ENSEMBL114_rn	exon	56631703	56631914	0.00151191310151844	-	.	gene_id "ENSRNOG00000081653"; transcript_id "ENSRNOG00000081653_tx_4"; exon_id "7_56631703_56631914_-"; exonnum "4"; txlen "516";
7	ensembl	transcript	56631703	56658596	0	-	.	gene_id "ENSRNOG00000081653"; gene_version "1"; transcript_id "ENSRNOT00000124713"; transcript_version "1"; gene_source "ensembl"; gene_biotype "lncRNA"; transcript_source "ensembl"; transcript_biotype "lncRNA"; tag "Ensembl_canonical";
7	ensembl	exon	56631869	56631914	0	-	.	gene_id "ENSRNOG00000081653"; gene_version "1"; transcript_id "ENSRNOT00000152466"; transcript_version "1"; exon_number "3"; gene_source "ensembl"; gene_biotype "lncRNA"; transcript_source "ensembl"; transcript_biotype "lncRNA"; exon_id "ENSRNOE00000733736"; exon_version "1";
7	ensembl	transcript	56631869	56658616	0	-	.	gene_id "ENSRNOG00000081653"; gene_version "1"; transcript_id "ENSRNOT00000152466"; transcript_version "1"; gene_source "ensembl"; gene_biotype "lncRNA"; transcript_source "ensembl"; transcript_biotype "lncRNA";
7	ensembl	exon	56633462	56633540	0	-	.	gene_id "ENSRNOG00000081653"; gene_version "1"; transcript_id "ENSRNOT00000152466"; transcript_version "1"; exon_number "2"; gene_source "ensembl"; gene_biotype "lncRNA"; transcript_source "ensembl"; transcript_biotype "lncRNA"; exon_id "ENSRNOE00000738254"; exon_version "1";
7	ensembl	exon	56644444	56648445	0	-	.	gene_id "ENSRNOG00000081653"; gene_version "1"; transcript_id "ENSRNOT00000124713"; transcript_version "1"; exon_number "2"; gene_source "ensembl"; gene_biotype "lncRNA"; transcript_source "ensembl"; transcript_biotype "lncRNA"; exon_id "ENSRNOE00000674583"; exon_version "1"; tag "Ensembl_canonical";
7	ensembl	exon	56645264	56648445	0	-	.	gene_id "ENSRNOG00000081653"; gene_version "1"; transcript_id "ENSRNOT00000168100"; transcript_version "1"; exon_number "3"; gene_source "ensembl"; gene_biotype "lncRNA"; transcript_source "ensembl"; transcript_biotype "lncRNA"; exon_id "ENSRNOE00000778375"; exon_version "1";
7	ensembl	transcript	56645264	56658581	0	-	.	gene_id "ENSRNOG00000081653"; gene_version "1"; transcript_id "ENSRNOT00000168100"; transcript_version "1"; gene_source "ensembl"; gene_biotype "lncRNA"; transcript_source "ensembl"; transcript_biotype "lncRNA";
7	ensembl	exon	56645885	56648445	0	-	.	gene_id "ENSRNOG00000081653"; gene_version "1"; transcript_id "ENSRNOT00000162874"; transcript_version "1"; exon_number "3"; gene_source "ensembl"; gene_biotype "lncRNA"; transcript_source "ensembl"; transcript_biotype "lncRNA"; exon_id "ENSRNOE00000781278"; exon_version "1";
7	ensembl	transcript	56645885	56658500	0	-	.	gene_id "ENSRNOG00000081653"; gene_version "1"; transcript_id "ENSRNOT00000162874"; transcript_version "1"; gene_source "ensembl"; gene_biotype "lncRNA"; transcript_source "ensembl"; transcript_biotype "lncRNA";
7	sraer114_es	exon	56647514	56648445	0.168351719297717	-	.	gene_id "ENSRNOG00000081653"; transcript_id "ENSRNOG00000081653_tx_1"; exon_id "7_56647514_56648445_-"; exonnum "3"; txlen "1164";
7	sraer114_es	exon	56647514	56648445	0.0304847395597265	-	.	gene_id "ENSRNOG00000081653"; transcript_id "ENSRNOG00000081653_tx_3"; exon_id "7_56647514_56648445_-"; exonnum "4"; txlen "1236";
7	ensembl	exon	56657874	56657945	0	-	.	gene_id "ENSRNOG00000081653"; gene_version "1"; transcript_id "ENSRNOT00000162874"; transcript_version "1"; exon_number "2"; gene_source "ensembl"; gene_biotype "lncRNA"; transcript_source "ensembl"; transcript_biotype "lncRNA"; exon_id "ENSRNOE00000761145"; exon_version "1";
7	ENSEMBL114_rn	exon	56657874	56657945	0.0304847395597265	-	.	gene_id "ENSRNOG00000081653"; transcript_id "ENSRNOG00000081653_tx_3"; exon_id "7_56657874_56657945_-"; exonnum "3"; txlen "1236";
7	ENSEMBL114_rn	exon	56657874	56657945	0.00151191310151844	-	.	gene_id "ENSRNOG00000081653"; transcript_id "ENSRNOG00000081653_tx_4"; exon_id "7_56657874_56657945_-"; exonnum "3"; txlen "516";
7	sraer114_mid	exon	56658158	56658308	0.168351719297717	-	.	gene_id "ENSRNOG00000081653"; transcript_id "ENSRNOG00000081653_tx_1"; exon_id "7_56658158_56658308_-"; exonnum "2"; txlen "1164";
7	sraer114_mid	exon	56658158	56658308	0.0304847395597265	-	.	gene_id "ENSRNOG00000081653"; transcript_id "ENSRNOG00000081653_tx_3"; exon_id "7_56658158_56658308_-"; exonnum "2"; txlen "1236";
7	sraer114_mid	exon	56658158	56658308	0.00151191310151844	-	.	gene_id "ENSRNOG00000081653"; transcript_id "ENSRNOG00000081653_tx_4"; exon_id "7_56658158_56658308_-"; exonnum "2"; txlen "516";
7	ensembl	exon	56658158	56658314	0	-	.	gene_id "ENSRNOG00000081653"; gene_version "1"; transcript_id "ENSRNOT00000168100"; transcript_version "1"; exon_number "2"; gene_source "ensembl"; gene_biotype "lncRNA"; transcript_source "ensembl"; transcript_biotype "lncRNA"; exon_id "ENSRNOE00000712877"; exon_version "1";
7	ensembl	exon	56658158	56658500	0	-	.	gene_id "ENSRNOG00000081653"; gene_version "1"; transcript_id "ENSRNOT00000162874"; transcript_version "1"; exon_number "1"; gene_source "ensembl"; gene_biotype "lncRNA"; transcript_source "ensembl"; transcript_biotype "lncRNA"; exon_id "ENSRNOE00000672533"; exon_version "1";
7	ensembl	exon	56658158	56658596	0	-	.	gene_id "ENSRNOG00000081653"; gene_version "1"; transcript_id "ENSRNOT00000124713"; transcript_version "1"; exon_number "1"; gene_source "ensembl"; gene_biotype "lncRNA"; transcript_source "ensembl"; transcript_biotype "lncRNA"; exon_id "ENSRNOE00000686357"; exon_version "1"; tag "Ensembl_canonical";
7	ensembl	exon	56658158	56658616	0	-	.	gene_id "ENSRNOG00000081653"; gene_version "1"; transcript_id "ENSRNOT00000129474"; transcript_version "1"; exon_number "1"; gene_source "ensembl"; gene_biotype "lncRNA"; transcript_source "ensembl"; transcript_biotype "lncRNA"; exon_id "ENSRNOE00000696668"; exon_version "1";
7	ensembl	exon	56658158	56658616	0	-	.	gene_id "ENSRNOG00000081653"; gene_version "1"; transcript_id "ENSRNOT00000152466"; transcript_version "1"; exon_number "1"; gene_source "ensembl"; gene_biotype "lncRNA"; transcript_source "ensembl"; transcript_biotype "lncRNA"; exon_id "ENSRNOE00000696668"; exon_version "1";
7	ensembl	exon	56658501	56658581	0	-	.	gene_id "ENSRNOG00000081653"; gene_version "1"; transcript_id "ENSRNOT00000168100"; transcript_version "1"; exon_number "1"; gene_source "ensembl"; gene_biotype "lncRNA"; transcript_source "ensembl"; transcript_biotype "lncRNA"; exon_id "ENSRNOE00000802785"; exon_version "1";
7	ENSEMBL114_rn	exon	56658501	56658581	0.168351719297717	-	.	gene_id "ENSRNOG00000081653"; transcript_id "ENSRNOG00000081653_tx_1"; exon_id "7_56658501_56658581_-"; exonnum "1"; txlen "1164";
7	ENSEMBL114_rn	exon	56658501	56658581	0.0304847395597265	-	.	gene_id "ENSRNOG00000081653"; transcript_id "ENSRNOG00000081653_tx_3"; exon_id "7_56658501_56658581_-"; exonnum "1"; txlen "1236";
7	ENSEMBL114_rn	exon	56658501	56658581	0.00151191310151844	-	.	gene_id "ENSRNOG00000081653"; transcript_id "ENSRNOG00000081653_tx_4"; exon_id "7_56658501_56658581_-"; exonnum "1"; txlen "516";
7	ensembl	exon	56695914	56696186	0	-	.	gene_id "ENSRNOG00000074003"; gene_version "1"; transcript_id "ENSRNOT00000163258"; transcript_version "1"; exon_number "4"; gene_source "ensembl"; gene_biotype "lncRNA"; transcript_source "ensembl"; transcript_biotype "lncRNA"; exon_id "ENSRNOE00000801838"; exon_version "1"; tag "Ensembl_canonical";
7	ensembl	exon	56695914	56696186	0	-	.	gene_id "ENSRNOG00000074003"; gene_version "1"; transcript_id "ENSRNOT00000163154"; transcript_version "1"; exon_number "2"; gene_source "ensembl"; gene_biotype "lncRNA"; transcript_source "ensembl"; transcript_biotype "lncRNA"; exon_id "ENSRNOE00000801838"; exon_version "1";
7	ensembl	transcript	56695914	56698121	0	-	.	gene_id "ENSRNOG00000074003"; gene_version "1"; transcript_id "ENSRNOT00000163154"; transcript_version "1"; gene_source "ensembl"; gene_biotype "lncRNA"; transcript_source "ensembl"; transcript_biotype "lncRNA";
7	ensembl	gene	56695914	56703011	0	-	.	gene_id "ENSRNOG00000074003"; gene_version "1"; gene_source "ensembl"; gene_biotype "lncRNA";
7	ensembl	transcript	56695914	56703011	0	-	.	gene_id "ENSRNOG00000074003"; gene_version "1"; transcript_id "ENSRNOT00000163258"; transcript_version "1"; gene_source "ensembl"; gene_biotype "lncRNA"; transcript_source "ensembl"; transcript_biotype "lncRNA"; tag "Ensembl_canonical";
7	ensembl	exon	56695969	56696186	0	-	.	gene_id "ENSRNOG00000074003"; gene_version "1"; transcript_id "ENSRNOT00000131462"; transcript_version "1"; exon_number "3"; gene_source "ensembl"; gene_biotype "lncRNA"; transcript_source "ensembl"; transcript_biotype "lncRNA"; exon_id "ENSRNOE00000688079"; exon_version "1";
7	ensembl	exon	56695969	56696186	0	-	.	gene_id "ENSRNOG00000074003"; gene_version "1"; transcript_id "ENSRNOT00000161105"; transcript_version "1"; exon_number "2"; gene_source "ensembl"; gene_biotype "lncRNA"; transcript_source "ensembl"; transcript_biotype "lncRNA"; exon_id "ENSRNOE00000688079"; exon_version "1";
7	ensembl	transcript	56695969	56698725	0	-	.	gene_id "ENSRNOG00000074003"; gene_version "1"; transcript_id "ENSRNOT00000161105"; transcript_version "1"; gene_source "ensembl"; gene_biotype "lncRNA"; transcript_source "ensembl"; transcript_biotype "lncRNA";
7	ensembl	transcript	56695969	56703011	0	-	.	gene_id "ENSRNOG00000074003"; gene_version "1"; transcript_id "ENSRNOT00000131462"; transcript_version "1"; gene_source "ensembl"; gene_biotype "lncRNA"; transcript_source "ensembl"; transcript_biotype "lncRNA";
7	ensembl	exon	56695970	56696186	0	-	.	gene_id "ENSRNOG00000074003"; gene_version "1"; transcript_id "ENSRNOT00000148920"; transcript_version "1"; exon_number "2"; gene_source "ensembl"; gene_biotype "lncRNA"; transcript_source "ensembl"; transcript_biotype "lncRNA"; exon_id "ENSRNOE00000794896"; exon_version "1";
7	ensembl	transcript	56695970	56703011	0	-	.	gene_id "ENSRNOG00000074003"; gene_version "1"; transcript_id "ENSRNOT00000148920"; transcript_version "1"; gene_source "ensembl"; gene_biotype "lncRNA"; transcript_source "ensembl"; transcript_biotype "lncRNA";
7	ensembl	exon	56697871	56698121	0	-	.	gene_id "ENSRNOG00000074003"; gene_version "1"; transcript_id "ENSRNOT00000163154"; transcript_version "1"; exon_number "1"; gene_source "ensembl"; gene_biotype "lncRNA"; transcript_source "ensembl"; transcript_biotype "lncRNA"; exon_id "ENSRNOE00000791906"; exon_version "1";
7	ensembl	exon	56698547	56698725	0	-	.	gene_id "ENSRNOG00000074003"; gene_version "1"; transcript_id "ENSRNOT00000161105"; transcript_version "1"; exon_number "1"; gene_source "ensembl"; gene_biotype "lncRNA"; transcript_source "ensembl"; transcript_biotype "lncRNA"; exon_id "ENSRNOE00000813941"; exon_version "1";
7	ensembl	exon	56699104	56699213	0	-	.	gene_id "ENSRNOG00000074003"; gene_version "1"; transcript_id "ENSRNOT00000163258"; transcript_version "1"; exon_number "3"; gene_source "ensembl"; gene_biotype "lncRNA"; transcript_source "ensembl"; transcript_biotype "lncRNA"; exon_id "ENSRNOE00000750440"; exon_version "1"; tag "Ensembl_canonical";
7	ensembl	exon	56699104	56699213	0	-	.	gene_id "ENSRNOG00000074003"; gene_version "1"; transcript_id "ENSRNOT00000131462"; transcript_version "1"; exon_number "2"; gene_source "ensembl"; gene_biotype "lncRNA"; transcript_source "ensembl"; transcript_biotype "lncRNA"; exon_id "ENSRNOE00000750440"; exon_version "1";
7	ensembl	exon	56701673	56701903	0	-	.	gene_id "ENSRNOG00000074003"; gene_version "1"; transcript_id "ENSRNOT00000163258"; transcript_version "1"; exon_number "2"; gene_source "ensembl"; gene_biotype "lncRNA"; transcript_source "ensembl"; transcript_biotype "lncRNA"; exon_id "ENSRNOE00000690034"; exon_version "1"; tag "Ensembl_canonical";
7	ensembl	exon	56702906	56703011	0	-	.	gene_id "ENSRNOG00000074003"; gene_version "1"; transcript_id "ENSRNOT00000163258"; transcript_version "1"; exon_number "1"; gene_source "ensembl"; gene_biotype "lncRNA"; transcript_source "ensembl"; transcript_biotype "lncRNA"; exon_id "ENSRNOE00000646855"; exon_version "2"; tag "Ensembl_canonical";
7	ensembl	exon	56702906	56703011	0	-	.	gene_id "ENSRNOG00000074003"; gene_version "1"; transcript_id "ENSRNOT00000131462"; transcript_version "1"; exon_number "1"; gene_source "ensembl"; gene_biotype "lncRNA"; transcript_source "ensembl"; transcript_biotype "lncRNA"; exon_id "ENSRNOE00000646855"; exon_version "2";
7	ensembl	exon	56702906	56703011	0	-	.	gene_id "ENSRNOG00000074003"; gene_version "1"; transcript_id "ENSRNOT00000148920"; transcript_version "1"; exon_number "1"; gene_source "ensembl"; gene_biotype "lncRNA"; transcript_source "ensembl"; transcript_biotype "lncRNA"; exon_id "ENSRNOE00000646855"; exon_version "2";
7	ensembl	stop_codon	56760782	56760784	0	-	0	gene_id "ENSRNOG00000026875"; gene_version "3"; transcript_id "ENSRNOT00000034088"; transcript_version "3"; exon_number "1"; gene_name "Uqcr11l1"; gene_source "ensembl"; gene_biotype "protein_coding"; transcript_name "Uqcr11l1-201"; transcript_source "ensembl"; transcript_biotype "protein_coding"; tag "Ensembl_canonical";
7	ensembl	gene	56760782	56760952	0	-	.	gene_id "ENSRNOG00000026875"; gene_version "3"; gene_name "Uqcr11l1"; gene_source "ensembl"; gene_biotype "protein_coding";
7	ensembl	transcript	56760782	56760952	0	-	.	gene_id "ENSRNOG00000026875"; gene_version "3"; transcript_id "ENSRNOT00000034088"; transcript_version "3"; gene_name "Uqcr11l1"; gene_source "ensembl"; gene_biotype "protein_coding"; transcript_name "Uqcr11l1-201"; transcript_source "ensembl"; transcript_biotype "protein_coding"; tag "Ensembl_canonical";
7	ensembl	exon	56760782	56760952	0	-	.	gene_id "ENSRNOG00000026875"; gene_version "3"; transcript_id "ENSRNOT00000034088"; transcript_version "3"; exon_number "1"; gene_name "Uqcr11l1"; gene_source "ensembl"; gene_biotype "protein_coding"; transcript_name "Uqcr11l1-201"; transcript_source "ensembl"; transcript_biotype "protein_coding"; exon_id "ENSRNOE00000307194"; exon_version "1"; tag "Ensembl_canonical";
7	ensembl	CDS	56760785	56760952	0	-	0	gene_id "ENSRNOG00000026875"; gene_version "3"; transcript_id "ENSRNOT00000034088"; transcript_version "3"; exon_number "1"; gene_name "Uqcr11l1"; gene_source "ensembl"; gene_biotype "protein_coding"; transcript_name "Uqcr11l1-201"; transcript_source "ensembl"; transcript_biotype "protein_coding"; protein_id "ENSRNOP00000029179"; protein_version "1"; tag "Ensembl_canonical";
7	ensembl	start_codon	56760950	56760952	0	-	0	gene_id "ENSRNOG00000026875"; gene_version "3"; transcript_id "ENSRNOT00000034088"; transcript_version "3"; exon_number "1"; gene_name "Uqcr11l1"; gene_source "ensembl"; gene_biotype "protein_coding"; transcript_name "Uqcr11l1-201"; transcript_source "ensembl"; transcript_biotype "protein_coding"; tag "Ensembl_canonical";
7	ensembl	exon	56770715	56770854	0	-	.	gene_id "ENSRNOG00000090688"; gene_version "1"; transcript_id "ENSRNOT00000142969"; transcript_version "1"; exon_number "3"; gene_source "ensembl"; gene_biotype "lncRNA"; transcript_source "ensembl"; transcript_biotype "lncRNA"; exon_id "ENSRNOE00000762810"; exon_version "1";
7	ensembl	gene	56770715	56800455	0	-	.	gene_id "ENSRNOG00000090688"; gene_version "1"; gene_source "ensembl"; gene_biotype "lncRNA";
7	ensembl	transcript	56770715	56800455	0	-	.	gene_id "ENSRNOG00000090688"; gene_version "1"; transcript_id "ENSRNOT00000142969"; transcript_version "1"; gene_source "ensembl"; gene_biotype "lncRNA"; transcript_source "ensembl"; transcript_biotype "lncRNA";
7	ensembl	exon	56785885	56788091	0	-	.	gene_id "ENSRNOG00000090688"; gene_version "1"; transcript_id "ENSRNOT00000136004"; transcript_version "1"; exon_number "2"; gene_source "ensembl"; gene_biotype "lncRNA"; transcript_source "ensembl"; transcript_biotype "lncRNA"; exon_id "ENSRNOE00000722195"; exon_version "1"; tag "Ensembl_canonical";
7	ensembl	transcript	56785885	56792243	0	-	.	gene_id "ENSRNOG00000090688"; gene_version "1"; transcript_id "ENSRNOT00000136004"; transcript_version "1"; gene_source "ensembl"; gene_biotype "lncRNA"; transcript_source "ensembl"; transcript_biotype "lncRNA"; tag "Ensembl_canonical";
7	ensembl	exon	56786079	56788091	0	-	.	gene_id "ENSRNOG00000090688"; gene_version "1"; transcript_id "ENSRNOT00000141331"; transcript_version "1"; exon_number "3"; gene_source "ensembl"; gene_biotype "lncRNA"; transcript_source "ensembl"; transcript_biotype "lncRNA"; exon_id "ENSRNOE00000671918"; exon_version "1";
7	ensembl	transcript	56786079	56800455	0	-	.	gene_id "ENSRNOG00000090688"; gene_version "1"; transcript_id "ENSRNOT00000141331"; transcript_version "1"; gene_source "ensembl"; gene_biotype "lncRNA"; transcript_source "ensembl"; transcript_biotype "lncRNA";
7	ensembl	exon	56787376	56788021	0	-	.	gene_id "ENSRNOG00000090688"; gene_version "1"; transcript_id "ENSRNOT00000162462"; transcript_version "1"; exon_number "2"; gene_source "ensembl"; gene_biotype "lncRNA"; transcript_source "ensembl"; transcript_biotype "lncRNA"; exon_id "ENSRNOE00000673264"; exon_version "1";
7	ensembl	transcript	56787376	56788989	0	-	.	gene_id "ENSRNOG00000090688"; gene_version "1"; transcript_id "ENSRNOT00000162462"; transcript_version "1"; gene_source "ensembl"; gene_biotype "lncRNA"; transcript_source "ensembl"; transcript_biotype "lncRNA";
7	ensembl	exon	56787895	56788091	0	-	.	gene_id "ENSRNOG00000090688"; gene_version "1"; transcript_id "ENSRNOT00000142969"; transcript_version "1"; exon_number "2"; gene_source "ensembl"; gene_biotype "lncRNA"; transcript_source "ensembl"; transcript_biotype "lncRNA"; exon_id "ENSRNOE00000746058"; exon_version "1";
7	ensembl	exon	56788857	56788989	0	-	.	gene_id "ENSRNOG00000090688"; gene_version "1"; transcript_id "ENSRNOT00000162462"; transcript_version "1"; exon_number "1"; gene_source "ensembl"; gene_biotype "lncRNA"; transcript_source "ensembl"; transcript_biotype "lncRNA"; exon_id "ENSRNOE00000700950"; exon_version "1";
7	ensembl	exon	56788990	56789201	0	-	.	gene_id "ENSRNOG00000090688"; gene_version "1"; transcript_id "ENSRNOT00000141331"; transcript_version "1"; exon_number "2"; gene_source "ensembl"; gene_biotype "lncRNA"; transcript_source "ensembl"; transcript_biotype "lncRNA"; exon_id "ENSRNOE00000707832"; exon_version "1";
7	ensembl	exon	56791869	56792243	0	-	.	gene_id "ENSRNOG00000090688"; gene_version "1"; transcript_id "ENSRNOT00000136004"; transcript_version "1"; exon_number "1"; gene_source "ensembl"; gene_biotype "lncRNA"; transcript_source "ensembl"; transcript_biotype "lncRNA"; exon_id "ENSRNOE00000758627"; exon_version "1"; tag "Ensembl_canonical";
7	ensembl	exon	56800399	56800455	0	-	.	gene_id "ENSRNOG00000090688"; gene_version "1"; transcript_id "ENSRNOT00000142969"; transcript_version "1"; exon_number "1"; gene_source "ensembl"; gene_biotype "lncRNA"; transcript_source "ensembl"; transcript_biotype "lncRNA"; exon_id "ENSRNOE00000810039"; exon_version "1";
7	ensembl	exon	56800399	56800455	0	-	.	gene_id "ENSRNOG00000090688"; gene_version "1"; transcript_id "ENSRNOT00000141331"; transcript_version "1"; exon_number "1"; gene_source "ensembl"; gene_biotype "lncRNA"; transcript_source "ensembl"; transcript_biotype "lncRNA"; exon_id "ENSRNOE00000810039"; exon_version "1";
7	sraer114_es	exon	56909529	56910037	0.0937264859457487	-	.	gene_id "sraer114_gene_52123"; transcript_id "sraer114_gene_52123_tx_1"; exon_id "7_56909529_56910037_-"; exonnum "2"; txlen "696";
7	sraer114_ss	exon	56915921	56916107	0.0937264859457487	-	.	gene_id "sraer114_gene_52123"; transcript_id "sraer114_gene_52123_tx_1"; exon_id "7_56915921_56916107_-"; exonnum "1"; txlen "696";
7	sraer114_es	exon	57068203	57069926	1.8205359490036	-	.	gene_id "sraer114_gene_46397"; transcript_id "sraer114_gene_46397_tx_1"; exon_id "7_57068203_57069926_-"; exonnum "2"; txlen "1878";
7	sraer114_ss	exon	57080696	57080849	1.8205359490036	-	.	gene_id "sraer114_gene_46397"; transcript_id "sraer114_gene_46397_tx_1"; exon_id "7_57080696_57080849_-"; exonnum "1"; txlen "1878";
7	sraer114_es	exon	57081096	57081624	0.757870370399726	-	.	gene_id "sraer114_gene_46398"; transcript_id "sraer114_gene_46398_tx_1"; exon_id "7_57081096_57081624_-"; exonnum "2"; txlen "675";
7	sraer114_es	exon	57081096	57081624	0.0541265171123071	-	.	gene_id "sraer114_gene_46398"; transcript_id "sraer114_gene_46398_tx_2"; exon_id "7_57081096_57081624_-"; exonnum "2"; txlen "661";
7	sraer114_ss	exon	57081708	57081839	0.0541265171123071	-	.	gene_id "sraer114_gene_46398"; transcript_id "sraer114_gene_46398_tx_2"; exon_id "7_57081708_57081839_-"; exonnum "1"; txlen "661";
7	sraer114_ss	exon	57082777	57082922	0.757870370399726	-	.	gene_id "sraer114_gene_46398"; transcript_id "sraer114_gene_46398_tx_1"; exon_id "7_57082777_57082922_-"; exonnum "1"; txlen "675";
7	sraer114_es	exon	57105803	57108598	0.447872303028574	-	.	gene_id "sraer114_gene_46399"; transcript_id "sraer114_gene_46399_tx_2"; exon_id "7_57105803_57108598_-"; exonnum "3"; txlen "3015";
7	sraer114_es	exon	57105803	57108598	0.23217809227058	-	.	gene_id "sraer114_gene_46399"; transcript_id "sraer114_gene_46399_tx_4"; exon_id "7_57105803_57108598_-"; exonnum "2"; txlen "2922";
7	sraer114_es	exon	57105803	57108598	0.00611775502592387	-	.	gene_id "sraer114_gene_46399"; transcript_id "sraer114_gene_46399_tx_6"; exon_id "7_57105803_57108598_-"; exonnum "3"; txlen "3126";
7	sraer114_mid	exon	57112781	57112873	0.447872303028574	-	.	gene_id "sraer114_gene_46399"; transcript_id "sraer114_gene_46399_tx_2"; exon_id "7_57112781_57112873_-"; exonnum "2"; txlen "3015";
7	sraer114_mid	exon	57112781	57112873	0.00611775502592387	-	.	gene_id "sraer114_gene_46399"; transcript_id "sraer114_gene_46399_tx_6"; exon_id "7_57112781_57112873_-"; exonnum "2"; txlen "3126";
7	sraer114_ss	exon	57135249	57135374	0.447872303028574	-	.	gene_id "sraer114_gene_46399"; transcript_id "sraer114_gene_46399_tx_2"; exon_id "7_57135249_57135374_-"; exonnum "1"; txlen "3015";
7	sraer114_ss	exon	57135249	57135374	0.23217809227058	-	.	gene_id "sraer114_gene_46399"; transcript_id "sraer114_gene_46399_tx_4"; exon_id "7_57135249_57135374_-"; exonnum "1"; txlen "2922";
7	sraer114_ss	exon	57154976	57155212	0.00611775502592387	-	.	gene_id "sraer114_gene_46399"; transcript_id "sraer114_gene_46399_tx_6"; exon_id "7_57154976_57155212_-"; exonnum "1"; txlen "3126";
7	sraer114_es	exon	57187760	57187898	0.0421007536422477	-	.	gene_id "sraer114_gene_52125"; transcript_id "sraer114_gene_52125_tx_4"; exon_id "7_57187760_57187898_-"; exonnum "3"; txlen "1069";
7	sraer114_es	exon	57187760	57187898	0.00302769576415056	-	.	gene_id "sraer114_gene_52125"; transcript_id "sraer114_gene_52125_tx_9"; exon_id "7_57187760_57187898_-"; exonnum "4"; txlen "1611";
7	sraer114_mid	exon	57188735	57189602	0.0421007536422477	-	.	gene_id "sraer114_gene_52125"; transcript_id "sraer114_gene_52125_tx_4"; exon_id "7_57188735_57189602_-"; exonnum "2"; txlen "1069";
7	sraer114_mid	exon	57188735	57189602	0.00302769576415056	-	.	gene_id "sraer114_gene_52125"; transcript_id "sraer114_gene_52125_tx_9"; exon_id "7_57188735_57189602_-"; exonnum "3"; txlen "1611";
7	sraer114_es	exon	57191291	57191707	0.0849769173578969	-	.	gene_id "sraer114_gene_52125"; transcript_id "sraer114_gene_52125_tx_2"; exon_id "7_57191291_57191707_-"; exonnum "3"; txlen "590";
7	sraer114_es	exon	57191291	57191707	0.0119437098760189	-	.	gene_id "sraer114_gene_52125"; transcript_id "sraer114_gene_52125_tx_6"; exon_id "7_57191291_57191707_-"; exonnum "2"; txlen "730";
7	sraer114_es	exon	57191291	57191707	0.0106813237781976	-	.	gene_id "sraer114_gene_52125"; transcript_id "sraer114_gene_52125_tx_7"; exon_id "7_57191291_57191707_-"; exonnum "3"; txlen "775";
7	sraer114_es	exon	57191291	57191707	0.00922942401289094	-	.	gene_id "sraer114_gene_52125"; transcript_id "sraer114_gene_52125_tx_8"; exon_id "7_57191291_57191707_-"; exonnum "4"; txlen "1132";
7	sraer114_mid	exon	57192143	57192253	0.0849769173578969	-	.	gene_id "sraer114_gene_52125"; transcript_id "sraer114_gene_52125_tx_2"; exon_id "7_57192143_57192253_-"; exonnum "2"; txlen "590";
7	sraer114_mid	exon	57192143	57192253	0.0106813237781976	-	.	gene_id "sraer114_gene_52125"; transcript_id "sraer114_gene_52125_tx_7"; exon_id "7_57192143_57192253_-"; exonnum "2"; txlen "775";
7	sraer114_mid	exon	57192143	57192253	0.00922942401289094	-	.	gene_id "sraer114_gene_52125"; transcript_id "sraer114_gene_52125_tx_8"; exon_id "7_57192143_57192253_-"; exonnum "3"; txlen "1132";
7	sraer114_ss	exon	57198085	57198146	0.0849769173578969	-	.	gene_id "sraer114_gene_52125"; transcript_id "sraer114_gene_52125_tx_2"; exon_id "7_57198085_57198146_-"; exonnum "1"; txlen "590";
7	sraer114_ss	exon	57198085	57198146	0.0421007536422477	-	.	gene_id "sraer114_gene_52125"; transcript_id "sraer114_gene_52125_tx_4"; exon_id "7_57198085_57198146_-"; exonnum "1"; txlen "1069";
7	sraer114_ss	exon	57201424	57201670	0.0106813237781976	-	.	gene_id "sraer114_gene_52125"; transcript_id "sraer114_gene_52125_tx_7"; exon_id "7_57201424_57201670_-"; exonnum "1"; txlen "775";
7	sraer114_es	exon	57203656	57203952	0.0469664659449142	-	.	gene_id "sraer114_gene_52125"; transcript_id "sraer114_gene_52125_tx_3"; exon_id "7_57203656_57203952_-"; exonnum "3"; txlen "901";
7	sraer114_mid	exon	57208804	57209116	0.0469664659449142	-	.	gene_id "sraer114_gene_52125"; transcript_id "sraer114_gene_52125_tx_3"; exon_id "7_57208804_57209116_-"; exonnum "2"; txlen "901";
7	sraer114_mid	exon	57208804	57209116	0.0119437098760189	-	.	gene_id "sraer114_gene_52125"; transcript_id "sraer114_gene_52125_tx_6"; exon_id "7_57208804_57209116_-"; exonnum "1"; txlen "730";
7	sraer114_mid	exon	57208804	57209116	0.00922942401289094	-	.	gene_id "sraer114_gene_52125"; transcript_id "sraer114_gene_52125_tx_8"; exon_id "7_57208804_57209116_-"; exonnum "2"; txlen "1132";
7	sraer114_mid	exon	57208804	57209116	0.00302769576415056	-	.	gene_id "sraer114_gene_52125"; transcript_id "sraer114_gene_52125_tx_9"; exon_id "7_57208804_57209116_-"; exonnum "2"; txlen "1611";
7	sraer114_ss	exon	57213308	57213598	0.0469664659449142	-	.	gene_id "sraer114_gene_52125"; transcript_id "sraer114_gene_52125_tx_3"; exon_id "7_57213308_57213598_-"; exonnum "1"; txlen "901";
7	sraer114_ss	exon	57213308	57213598	0.00922942401289094	-	.	gene_id "sraer114_gene_52125"; transcript_id "sraer114_gene_52125_tx_8"; exon_id "7_57213308_57213598_-"; exonnum "1"; txlen "1132";
7	sraer114_ss	exon	57213308	57213598	0.00302769576415056	-	.	gene_id "sraer114_gene_52125"; transcript_id "sraer114_gene_52125_tx_9"; exon_id "7_57213308_57213598_-"; exonnum "1"; txlen "1611";
7	sraer114_es	exon	57224512	57224832	5.0975980275766	-	.	gene_id "sraer114_gene_55987"; transcript_id "sraer114_gene_55987_tx_1"; exon_id "7_57224512_57224832_-"; exonnum "2"; txlen "664";
7	sraer114_es	exon	57224512	57224832	1.11760579620853	-	.	gene_id "sraer114_gene_55987"; transcript_id "sraer114_gene_55987_tx_2"; exon_id "7_57224512_57224832_-"; exonnum "2"; txlen "694";
7	sraer114_ss	exon	57228377	57228749	1.11760579620853	-	.	gene_id "sraer114_gene_55987"; transcript_id "sraer114_gene_55987_tx_2"; exon_id "7_57228377_57228749_-"; exonnum "1"; txlen "694";
7	sraer114_ss	exon	57230220	57230562	5.0975980275766	-	.	gene_id "sraer114_gene_55987"; transcript_id "sraer114_gene_55987_tx_1"; exon_id "7_57230220_57230562_-"; exonnum "1"; txlen "664";
7	sraer114_es	exon	57241619	57241877	0.0315768796408669	-	.	gene_id "sraer114_gene_48352"; transcript_id "sraer114_gene_48352_tx_10"; exon_id "7_57241619_57241877_-"; exonnum "7"; txlen "908";
7	sraer114_es	exon	57241619	57241877	0.0315768796408669	-	.	gene_id "sraer114_gene_48352"; transcript_id "sraer114_gene_48352_tx_9"; exon_id "7_57241619_57241877_-"; exonnum "6"; txlen "785";
7	sraer114_mid	exon	57242283	57242408	0.0315768796408669	-	.	gene_id "sraer114_gene_48352"; transcript_id "sraer114_gene_48352_tx_10"; exon_id "7_57242283_57242408_-"; exonnum "6"; txlen "908";
7	sraer114_mid	exon	57242283	57242408	0.0315768796408669	-	.	gene_id "sraer114_gene_48352"; transcript_id "sraer114_gene_48352_tx_9"; exon_id "7_57242283_57242408_-"; exonnum "5"; txlen "785";
7	sraer114_mid	exon	57242521	57242554	0.0315768796408669	-	.	gene_id "sraer114_gene_48352"; transcript_id "sraer114_gene_48352_tx_10"; exon_id "7_57242521_57242554_-"; exonnum "5"; txlen "908";
7	sraer114_mid	exon	57242521	57242554	0.0315768796408669	-	.	gene_id "sraer114_gene_48352"; transcript_id "sraer114_gene_48352_tx_9"; exon_id "7_57242521_57242554_-"; exonnum "4"; txlen "785";
7	sraer114_mid	exon	57244980	57245114	0.0315768796408669	-	.	gene_id "sraer114_gene_48352"; transcript_id "sraer114_gene_48352_tx_10"; exon_id "7_57244980_57245114_-"; exonnum "4"; txlen "908";
7	sraer114_mid	exon	57244980	57245114	0.0315768796408669	-	.	gene_id "sraer114_gene_48352"; transcript_id "sraer114_gene_48352_tx_9"; exon_id "7_57244980_57245114_-"; exonnum "3"; txlen "785";
7	sraer114_es	exon	57253558	57253803	0.0160635779516442	-	.	gene_id "sraer114_gene_48352"; transcript_id "sraer114_gene_48352_tx_19"; exon_id "7_57253558_57253803_-"; exonnum "4"; txlen "626";
7	sraer114_es	exon	57253558	57253803	0.166983720878735	-	.	gene_id "sraer114_gene_48352"; transcript_id "sraer114_gene_48352_tx_3"; exon_id "7_57253558_57253803_-"; exonnum "4"; txlen "539";
7	sraer114_es	exon	57253558	57253803	0.0345683735015806	-	.	gene_id "sraer114_gene_48352"; transcript_id "sraer114_gene_48352_tx_8"; exon_id "7_57253558_57253803_-"; exonnum "5"; txlen "662";
7	sraer114_es	exon	57254204	57255070	0.0255938919194395	-	.	gene_id "sraer114_gene_48352"; transcript_id "sraer114_gene_48352_tx_11"; exon_id "7_57254204_57255070_-"; exonnum "3"; txlen "1098";
7	sraer114_es	exon	57254204	57255070	0.0255938919194395	-	.	gene_id "sraer114_gene_48352"; transcript_id "sraer114_gene_48352_tx_12"; exon_id "7_57254204_57255070_-"; exonnum "4"; txlen "1221";
7	sraer114_es	exon	57254204	57255070	0.0211658959716894	-	.	gene_id "sraer114_gene_48352"; transcript_id "sraer114_gene_48352_tx_16"; exon_id "7_57254204_57255070_-"; exonnum "3"; txlen "978";
7	sraer114_es	exon	57254204	57255070	0.0180872201939891	-	.	gene_id "sraer114_gene_48352"; transcript_id "sraer114_gene_48352_tx_17"; exon_id "7_57254204_57255070_-"; exonnum "2"; txlen "916";
7	sraer114_mid	exon	57258517	57258578	0.0211658959716894	-	.	gene_id "sraer114_gene_48352"; transcript_id "sraer114_gene_48352_tx_16"; exon_id "7_57258517_57258578_-"; exonnum "2"; txlen "978";
7	sraer114_mid	exon	57258517	57258578	0.0160635779516442	-	.	gene_id "sraer114_gene_48352"; transcript_id "sraer114_gene_48352_tx_19"; exon_id "7_57258517_57258578_-"; exonnum "3"; txlen "626";
7	sraer114_mid	exon	57258517	57258578	0.166983720878735	-	.	gene_id "sraer114_gene_48352"; transcript_id "sraer114_gene_48352_tx_3"; exon_id "7_57258517_57258578_-"; exonnum "3"; txlen "539";
7	sraer114_mid	exon	57258517	57258578	0.0345683735015806	-	.	gene_id "sraer114_gene_48352"; transcript_id "sraer114_gene_48352_tx_8"; exon_id "7_57258517_57258578_-"; exonnum "4"; txlen "662";
7	sraer114_es	exon	57266706	57267674	0.0250142406938147	-	.	gene_id "sraer114_gene_48352"; transcript_id "sraer114_gene_48352_tx_13"; exon_id "7_57266706_57267674_-"; exonnum "2"; txlen "1018";
7	sraer114_es	exon	57266706	57267674	0.0222700098519798	-	.	gene_id "sraer114_gene_48352"; transcript_id "sraer114_gene_48352_tx_14"; exon_id "7_57266706_57267674_-"; exonnum "3"; txlen "1200";
7	sraer114_es	exon	57266706	57267674	0.0222700098519798	-	.	gene_id "sraer114_gene_48352"; transcript_id "sraer114_gene_48352_tx_15"; exon_id "7_57266706_57267674_-"; exonnum "4"; txlen "1323";
7	sraer114_ss	exon	57275288	57275336	0.0250142406938147	-	.	gene_id "sraer114_gene_48352"; transcript_id "sraer114_gene_48352_tx_13"; exon_id "7_57275288_57275336_-"; exonnum "1"; txlen "1018";
7	sraer114_ss	exon	57275288	57275336	0.0211658959716894	-	.	gene_id "sraer114_gene_48352"; transcript_id "sraer114_gene_48352_tx_16"; exon_id "7_57275288_57275336_-"; exonnum "1"; txlen "978";
7	sraer114_ss	exon	57275288	57275336	0.0180872201939891	-	.	gene_id "sraer114_gene_48352"; transcript_id "sraer114_gene_48352_tx_17"; exon_id "7_57275288_57275336_-"; exonnum "1"; txlen "916";
7	sraer114_es	exon	57283118	57283378	0.213570136770603	-	.	gene_id "sraer114_gene_48352"; transcript_id "sraer114_gene_48352_tx_2"; exon_id "7_57283118_57283378_-"; exonnum "3"; txlen "579";
7	sraer114_es	exon	57283118	57283378	0.0452047961174515	-	.	gene_id "sraer114_gene_48352"; transcript_id "sraer114_gene_48352_tx_6"; exon_id "7_57283118_57283378_-"; exonnum "4"; txlen "615";
7	sraer114_mid	exon	57284946	57285094	0.0315768796408669	-	.	gene_id "sraer114_gene_48352"; transcript_id "sraer114_gene_48352_tx_10"; exon_id "7_57284946_57285094_-"; exonnum "3"; txlen "908";
7	sraer114_mid	exon	57284946	57285094	0.0255938919194395	-	.	gene_id "sraer114_gene_48352"; transcript_id "sraer114_gene_48352_tx_11"; exon_id "7_57284946_57285094_-"; exonnum "2"; txlen "1098";
7	sraer114_mid	exon	57284946	57285094	0.0255938919194395	-	.	gene_id "sraer114_gene_48352"; transcript_id "sraer114_gene_48352_tx_12"; exon_id "7_57284946_57285094_-"; exonnum "3"; txlen "1221";
7	sraer114_mid	exon	57284946	57285094	0.0222700098519798	-	.	gene_id "sraer114_gene_48352"; transcript_id "sraer114_gene_48352_tx_14"; exon_id "7_57284946_57285094_-"; exonnum "2"; txlen "1200";
7	sraer114_mid	exon	57284946	57285094	0.0222700098519798	-	.	gene_id "sraer114_gene_48352"; transcript_id "sraer114_gene_48352_tx_15"; exon_id "7_57284946_57285094_-"; exonnum "3"; txlen "1323";
7	sraer114_mid	exon	57284946	57285094	0.0160635779516442	-	.	gene_id "sraer114_gene_48352"; transcript_id "sraer114_gene_48352_tx_19"; exon_id "7_57284946_57285094_-"; exonnum "2"; txlen "626";
7	sraer114_mid	exon	57284946	57285094	0.213570136770603	-	.	gene_id "sraer114_gene_48352"; transcript_id "sraer114_gene_48352_tx_2"; exon_id "7_57284946_57285094_-"; exonnum "2"; txlen "579";
7	sraer114_mid	exon	57284946	57285094	0.166983720878735	-	.	gene_id "sraer114_gene_48352"; transcript_id "sraer114_gene_48352_tx_3"; exon_id "7_57284946_57285094_-"; exonnum "2"; txlen "539";
7	sraer114_mid	exon	57284946	57285094	0.0452047961174515	-	.	gene_id "sraer114_gene_48352"; transcript_id "sraer114_gene_48352_tx_6"; exon_id "7_57284946_57285094_-"; exonnum "3"; txlen "615";
7	sraer114_mid	exon	57284946	57285094	0.0345683735015806	-	.	gene_id "sraer114_gene_48352"; transcript_id "sraer114_gene_48352_tx_8"; exon_id "7_57284946_57285094_-"; exonnum "3"; txlen "662";
7	sraer114_mid	exon	57284946	57285094	0.0315768796408669	-	.	gene_id "sraer114_gene_48352"; transcript_id "sraer114_gene_48352_tx_9"; exon_id "7_57284946_57285094_-"; exonnum "2"; txlen "785";
7	sraer114_ss	exon	57288149	57288317	0.0160635779516442	-	.	gene_id "sraer114_gene_48352"; transcript_id "sraer114_gene_48352_tx_19"; exon_id "7_57288149_57288317_-"; exonnum "1"; txlen "626";
7	sraer114_ss	exon	57288149	57288317	0.213570136770603	-	.	gene_id "sraer114_gene_48352"; transcript_id "sraer114_gene_48352_tx_2"; exon_id "7_57288149_57288317_-"; exonnum "1"; txlen "579";
7	sraer114_mid	exon	57291544	57291666	0.0315768796408669	-	.	gene_id "sraer114_gene_48352"; transcript_id "sraer114_gene_48352_tx_10"; exon_id "7_57291544_57291666_-"; exonnum "2"; txlen "908";
7	sraer114_mid	exon	57291544	57291666	0.0255938919194395	-	.	gene_id "sraer114_gene_48352"; transcript_id "sraer114_gene_48352_tx_12"; exon_id "7_57291544_57291666_-"; exonnum "2"; txlen "1221";
7	sraer114_mid	exon	57291544	57291666	0.0222700098519798	-	.	gene_id "sraer114_gene_48352"; transcript_id "sraer114_gene_48352_tx_15"; exon_id "7_57291544_57291666_-"; exonnum "2"; txlen "1323";
7	sraer114_mid	exon	57291544	57291666	0.0452047961174515	-	.	gene_id "sraer114_gene_48352"; transcript_id "sraer114_gene_48352_tx_6"; exon_id "7_57291544_57291666_-"; exonnum "2"; txlen "615";
7	sraer114_mid	exon	57291544	57291666	0.0345683735015806	-	.	gene_id "sraer114_gene_48352"; transcript_id "sraer114_gene_48352_tx_8"; exon_id "7_57291544_57291666_-"; exonnum "2"; txlen "662";
7	sraer114_ss	exon	57295309	57295390	0.0315768796408669	-	.	gene_id "sraer114_gene_48352"; transcript_id "sraer114_gene_48352_tx_10"; exon_id "7_57295309_57295390_-"; exonnum "1"; txlen "908";
7	sraer114_ss	exon	57295309	57295390	0.0255938919194395	-	.	gene_id "sraer114_gene_48352"; transcript_id "sraer114_gene_48352_tx_11"; exon_id "7_57295309_57295390_-"; exonnum "1"; txlen "1098";
7	sraer114_ss	exon	57295309	57295390	0.0255938919194395	-	.	gene_id "sraer114_gene_48352"; transcript_id "sraer114_gene_48352_tx_12"; exon_id "7_57295309_57295390_-"; exonnum "1"; txlen "1221";
7	sraer114_ss	exon	57295309	57295390	0.0222700098519798	-	.	gene_id "sraer114_gene_48352"; transcript_id "sraer114_gene_48352_tx_14"; exon_id "7_57295309_57295390_-"; exonnum "1"; txlen "1200";
7	sraer114_ss	exon	57295309	57295390	0.0222700098519798	-	.	gene_id "sraer114_gene_48352"; transcript_id "sraer114_gene_48352_tx_15"; exon_id "7_57295309_57295390_-"; exonnum "1"; txlen "1323";
7	sraer114_ss	exon	57295309	57295390	0.166983720878735	-	.	gene_id "sraer114_gene_48352"; transcript_id "sraer114_gene_48352_tx_3"; exon_id "7_57295309_57295390_-"; exonnum "1"; txlen "539";
7	sraer114_ss	exon	57295309	57295390	0.0452047961174515	-	.	gene_id "sraer114_gene_48352"; transcript_id "sraer114_gene_48352_tx_6"; exon_id "7_57295309_57295390_-"; exonnum "1"; txlen "615";
7	sraer114_ss	exon	57295309	57295390	0.0345683735015806	-	.	gene_id "sraer114_gene_48352"; transcript_id "sraer114_gene_48352_tx_8"; exon_id "7_57295309_57295390_-"; exonnum "1"; txlen "662";
7	sraer114_ss	exon	57295309	57295390	0.0315768796408669	-	.	gene_id "sraer114_gene_48352"; transcript_id "sraer114_gene_48352_tx_9"; exon_id "7_57295309_57295390_-"; exonnum "1"; txlen "785";
7	sraer114_es	exon	57341815	57342131	0.0895544554023845	-	.	gene_id "sraer114_gene_55988"; transcript_id "sraer114_gene_55988_tx_1"; exon_id "7_57341815_57342131_-"; exonnum "2"; txlen "692";
7	sraer114_ss	exon	57343724	57344098	0.0895544554023845	-	.	gene_id "sraer114_gene_55988"; transcript_id "sraer114_gene_55988_tx_1"; exon_id "7_57343724_57344098_-"; exonnum "1"; txlen "692";
7	sraer114_es	exon	57344620	57345432	0.00346351024991281	-	.	gene_id "sraer114_gene_55988"; transcript_id "sraer114_gene_55988_tx_2"; exon_id "7_57344620_57345432_-"; exonnum "3"; txlen "1182";
7	sraer114_mid	exon	57351155	57351382	0.00346351024991281	-	.	gene_id "sraer114_gene_55988"; transcript_id "sraer114_gene_55988_tx_2"; exon_id "7_57351155_57351382_-"; exonnum "2"; txlen "1182";
7	sraer114_ss	exon	57353955	57354095	0.00346351024991281	-	.	gene_id "sraer114_gene_55988"; transcript_id "sraer114_gene_55988_tx_2"; exon_id "7_57353955_57354095_-"; exonnum "1"; txlen "1182";
7	ensembl	three_prime_utr	57474184	57475351	0	-	.	gene_id "ENSRNOG00000004189"; gene_version "8"; transcript_id "ENSRNOT00000038147"; transcript_version "7"; gene_name "Helb"; gene_source "ensembl"; gene_biotype "protein_coding"; transcript_name "Helb-201"; transcript_source "ensembl"; transcript_biotype "protein_coding"; tag "Ensembl_canonical";
7	ensembl	exon	57474184	57475513	0	-	.	gene_id "ENSRNOG00000004189"; gene_version "8"; transcript_id "ENSRNOT00000038147"; transcript_version "7"; exon_number "13"; gene_name "Helb"; gene_source "ensembl"; gene_biotype "protein_coding"; transcript_name "Helb-201"; transcript_source "ensembl"; transcript_biotype "protein_coding"; exon_id "ENSRNOE00000394084"; exon_version "4"; tag "Ensembl_canonical";
7	ENSEMBL114_rn	exon	57474184	57475513	0.589398288906762	-	.	gene_id "ENSRNOG00000004189"; transcript_id "ENSRNOG00000004189_tx_3"; exon_id "7_57474184_57475513_-"; exonnum "14"; txlen "4791";
7	ensembl	gene	57474184	57501225	0	-	.	gene_id "ENSRNOG00000004189"; gene_version "8"; gene_name "Helb"; gene_source "ensembl"; gene_biotype "protein_coding";
7	ensembl	transcript	57474184	57501225	0	-	.	gene_id "ENSRNOG00000004189"; gene_version "8"; transcript_id "ENSRNOT00000038147"; transcript_version "7"; gene_name "Helb"; gene_source "ensembl"; gene_biotype "protein_coding"; transcript_name "Helb-201"; transcript_source "ensembl"; transcript_biotype "protein_coding"; tag "Ensembl_canonical";
7	ensembl	stop_codon	57475352	57475354	0	-	0	gene_id "ENSRNOG00000004189"; gene_version "8"; transcript_id "ENSRNOT00000038147"; transcript_version "7"; exon_number "13"; gene_name "Helb"; gene_source "ensembl"; gene_biotype "protein_coding"; transcript_name "Helb-201"; transcript_source "ensembl"; transcript_biotype "protein_coding"; tag "Ensembl_canonical";
7	ensembl	CDS	57475355	57475513	0	-	0	gene_id "ENSRNOG00000004189"; gene_version "8"; transcript_id "ENSRNOT00000038147"; transcript_version "7"; exon_number "13"; gene_name "Helb"; gene_source "ensembl"; gene_biotype "protein_coding"; transcript_name "Helb-201"; transcript_source "ensembl"; transcript_biotype "protein_coding"; protein_id "ENSRNOP00000029882"; protein_version "5"; tag "Ensembl_canonical";
7	ensembl	exon	57480190	57480690	0	-	.	gene_id "ENSRNOG00000004189"; gene_version "8"; transcript_id "ENSRNOT00000038147"; transcript_version "7"; exon_number "12"; gene_name "Helb"; gene_source "ensembl"; gene_biotype "protein_coding"; transcript_name "Helb-201"; transcript_source "ensembl"; transcript_biotype "protein_coding"; exon_id "ENSRNOE00000394086"; exon_version "3"; tag "Ensembl_canonical";
7	ensembl	CDS	57480190	57480690	0	-	0	gene_id "ENSRNOG00000004189"; gene_version "8"; transcript_id "ENSRNOT00000038147"; transcript_version "7"; exon_number "12"; gene_name "Helb"; gene_source "ensembl"; gene_biotype "protein_coding"; transcript_name "Helb-201"; transcript_source "ensembl"; transcript_biotype "protein_coding"; protein_id "ENSRNOP00000029882"; protein_version "5"; tag "Ensembl_canonical";
7	ENSEMBL114_rn	exon	57480190	57480690	0.589398288906762	-	.	gene_id "ENSRNOG00000004189"; transcript_id "ENSRNOG00000004189_tx_3"; exon_id "7_57480190_57480690_-"; exonnum "13"; txlen "4791";
7	ensembl	exon	57481920	57482063	0	-	.	gene_id "ENSRNOG00000004189"; gene_version "8"; transcript_id "ENSRNOT00000038147"; transcript_version "7"; exon_number "11"; gene_name "Helb"; gene_source "ensembl"; gene_biotype "protein_coding"; transcript_name "Helb-201"; transcript_source "ensembl"; transcript_biotype "protein_coding"; exon_id "ENSRNOE00000394087"; exon_version "1"; tag "Ensembl_canonical";
7	ensembl	CDS	57481920	57482063	0	-	0	gene_id "ENSRNOG00000004189"; gene_version "8"; transcript_id "ENSRNOT00000038147"; transcript_version "7"; exon_number "11"; gene_name "Helb"; gene_source "ensembl"; gene_biotype "protein_coding"; transcript_name "Helb-201"; transcript_source "ensembl"; transcript_biotype "protein_coding"; protein_id "ENSRNOP00000029882"; protein_version "5"; tag "Ensembl_canonical";
7	ENSEMBL114_rn	exon	57481920	57482063	0.589398288906762	-	.	gene_id "ENSRNOG00000004189"; transcript_id "ENSRNOG00000004189_tx_3"; exon_id "7_57481920_57482063_-"; exonnum "12"; txlen "4791";
7	ensembl	exon	57482693	57482897	0	-	.	gene_id "ENSRNOG00000004189"; gene_version "8"; transcript_id "ENSRNOT00000038147"; transcript_version "7"; exon_number "10"; gene_name "Helb"; gene_source "ensembl"; gene_biotype "protein_coding"; transcript_name "Helb-201"; transcript_source "ensembl"; transcript_biotype "protein_coding"; exon_id "ENSRNOE00000394088"; exon_version "1"; tag "Ensembl_canonical";
7	ensembl	CDS	57482693	57482897	0	-	1	gene_id "ENSRNOG00000004189"; gene_version "8"; transcript_id "ENSRNOT00000038147"; transcript_version "7"; exon_number "10"; gene_name "Helb"; gene_source "ensembl"; gene_biotype "protein_coding"; transcript_name "Helb-201"; transcript_source "ensembl"; transcript_biotype "protein_coding"; protein_id "ENSRNOP00000029882"; protein_version "5"; tag "Ensembl_canonical";
7	ENSEMBL114_rn	exon	57482693	57482897	0.589398288906762	-	.	gene_id "ENSRNOG00000004189"; transcript_id "ENSRNOG00000004189_tx_3"; exon_id "7_57482693_57482897_-"; exonnum "11"; txlen "4791";
7	ensembl	exon	57483993	57484052	0	-	.	gene_id "ENSRNOG00000004189"; gene_version "8"; transcript_id "ENSRNOT00000038147"; transcript_version "7"; exon_number "9"; gene_name "Helb"; gene_source "ensembl"; gene_biotype "protein_coding"; transcript_name "Helb-201"; transcript_source "ensembl"; transcript_biotype "protein_coding"; exon_id "ENSRNOE00000394089"; exon_version "1"; tag "Ensembl_canonical";
7	ensembl	CDS	57483993	57484052	0	-	1	gene_id "ENSRNOG00000004189"; gene_version "8"; transcript_id "ENSRNOT00000038147"; transcript_version "7"; exon_number "9"; gene_name "Helb"; gene_source "ensembl"; gene_biotype "protein_coding"; transcript_name "Helb-201"; transcript_source "ensembl"; transcript_biotype "protein_coding"; protein_id "ENSRNOP00000029882"; protein_version "5"; tag "Ensembl_canonical";
7	ENSEMBL114_rn	exon	57483993	57484052	0.589398288906762	-	.	gene_id "ENSRNOG00000004189"; transcript_id "ENSRNOG00000004189_tx_3"; exon_id "7_57483993_57484052_-"; exonnum "10"; txlen "4791";
7	ensembl	exon	57484730	57484820	0	-	.	gene_id "ENSRNOG00000004189"; gene_version "8"; transcript_id "ENSRNOT00000038147"; transcript_version "7"; exon_number "8"; gene_name "Helb"; gene_source "ensembl"; gene_biotype "protein_coding"; transcript_name "Helb-201"; transcript_source "ensembl"; transcript_biotype "protein_coding"; exon_id "ENSRNOE00000394090"; exon_version "1"; tag "Ensembl_canonical";
7	ensembl	CDS	57484730	57484820	0	-	2	gene_id "ENSRNOG00000004189"; gene_version "8"; transcript_id "ENSRNOT00000038147"; transcript_version "7"; exon_number "8"; gene_name "Helb"; gene_source "ensembl"; gene_biotype "protein_coding"; transcript_name "Helb-201"; transcript_source "ensembl"; transcript_biotype "protein_coding"; protein_id "ENSRNOP00000029882"; protein_version "5"; tag "Ensembl_canonical";
7	ENSEMBL114_rn	exon	57484730	57484820	0.589398288906762	-	.	gene_id "ENSRNOG00000004189"; transcript_id "ENSRNOG00000004189_tx_3"; exon_id "7_57484730_57484820_-"; exonnum "9"; txlen "4791";
7	ensembl	exon	57487711	57487865	0	-	.	gene_id "ENSRNOG00000004189"; gene_version "8"; transcript_id "ENSRNOT00000038147"; transcript_version "7"; exon_number "7"; gene_name "Helb"; gene_source "ensembl"; gene_biotype "protein_coding"; transcript_name "Helb-201"; transcript_source "ensembl"; transcript_biotype "protein_coding"; exon_id "ENSRNOE00000394091"; exon_version "1"; tag "Ensembl_canonical";
7	ensembl	CDS	57487711	57487865	0	-	1	gene_id "ENSRNOG00000004189"; gene_version "8"; transcript_id "ENSRNOT00000038147"; transcript_version "7"; exon_number "7"; gene_name "Helb"; gene_source "ensembl"; gene_biotype "protein_coding"; transcript_name "Helb-201"; transcript_source "ensembl"; transcript_biotype "protein_coding"; protein_id "ENSRNOP00000029882"; protein_version "5"; tag "Ensembl_canonical";
7	ENSEMBL114_rn	exon	57487711	57487865	0.589398288906762	-	.	gene_id "ENSRNOG00000004189"; transcript_id "ENSRNOG00000004189_tx_3"; exon_id "7_57487711_57487865_-"; exonnum "8"; txlen "4791";
7	ensembl	exon	57490643	57490784	0	-	.	gene_id "ENSRNOG00000004189"; gene_version "8"; transcript_id "ENSRNOT00000038147"; transcript_version "7"; exon_number "6"; gene_name "Helb"; gene_source "ensembl"; gene_biotype "protein_coding"; transcript_name "Helb-201"; transcript_source "ensembl"; transcript_biotype "protein_coding"; exon_id "ENSRNOE00000233073"; exon_version "2"; tag "Ensembl_canonical";
7	ensembl	CDS	57490643	57490784	0	-	2	gene_id "ENSRNOG00000004189"; gene_version "8"; transcript_id "ENSRNOT00000038147"; transcript_version "7"; exon_number "6"; gene_name "Helb"; gene_source "ensembl"; gene_biotype "protein_coding"; transcript_name "Helb-201"; transcript_source "ensembl"; transcript_biotype "protein_coding"; protein_id "ENSRNOP00000029882"; protein_version "5"; tag "Ensembl_canonical";
7	ENSEMBL114_rn	exon	57490643	57490784	0.589398288906762	-	.	gene_id "ENSRNOG00000004189"; transcript_id "ENSRNOG00000004189_tx_3"; exon_id "7_57490643_57490784_-"; exonnum "7"; txlen "4791";
7	ensembl	exon	57491995	57492166	0	-	.	gene_id "ENSRNOG00000004189"; gene_version "8"; transcript_id "ENSRNOT00000038147"; transcript_version "7"; exon_number "5"; gene_name "Helb"; gene_source "ensembl"; gene_biotype "protein_coding"; transcript_name "Helb-201"; transcript_source "ensembl"; transcript_biotype "protein_coding"; exon_id "ENSRNOE00000394092"; exon_version "1"; tag "Ensembl_canonical";
7	ensembl	CDS	57491995	57492166	0	-	0	gene_id "ENSRNOG00000004189"; gene_version "8"; transcript_id "ENSRNOT00000038147"; transcript_version "7"; exon_number "5"; gene_name "Helb"; gene_source "ensembl"; gene_biotype "protein_coding"; transcript_name "Helb-201"; transcript_source "ensembl"; transcript_biotype "protein_coding"; protein_id "ENSRNOP00000029882"; protein_version "5"; tag "Ensembl_canonical";
7	ENSEMBL114_rn	exon	57491995	57492166	0.589398288906762	-	.	gene_id "ENSRNOG00000004189"; transcript_id "ENSRNOG00000004189_tx_3"; exon_id "7_57491995_57492166_-"; exonnum "6"; txlen "4791";
7	ensembl	exon	57494137	57495027	0	-	.	gene_id "ENSRNOG00000004189"; gene_version "8"; transcript_id "ENSRNOT00000038147"; transcript_version "7"; exon_number "4"; gene_name "Helb"; gene_source "ensembl"; gene_biotype "protein_coding"; transcript_name "Helb-201"; transcript_source "ensembl"; transcript_biotype "protein_coding"; exon_id "ENSRNOE00000039491"; exon_version "3"; tag "Ensembl_canonical";
7	ensembl	CDS	57494137	57495027	0	-	0	gene_id "ENSRNOG00000004189"; gene_version "8"; transcript_id "ENSRNOT00000038147"; transcript_version "7"; exon_number "4"; gene_name "Helb"; gene_source "ensembl"; gene_biotype "protein_coding"; transcript_name "Helb-201"; transcript_source "ensembl"; transcript_biotype "protein_coding"; protein_id "ENSRNOP00000029882"; protein_version "5"; tag "Ensembl_canonical";
7	ENSEMBL114_rn	exon	57494137	57495027	0.589398288906762	-	.	gene_id "ENSRNOG00000004189"; transcript_id "ENSRNOG00000004189_tx_3"; exon_id "7_57494137_57495027_-"; exonnum "5"; txlen "4791";
7	ensembl	exon	57497357	57497526	0	-	.	gene_id "ENSRNOG00000004189"; gene_version "8"; transcript_id "ENSRNOT00000038147"; transcript_version "7"; exon_number "3"; gene_name "Helb"; gene_source "ensembl"; gene_biotype "protein_coding"; transcript_name "Helb-201"; transcript_source "ensembl"; transcript_biotype "protein_coding"; exon_id "ENSRNOE00000039466"; exon_version "1"; tag "Ensembl_canonical";
7	ensembl	CDS	57497357	57497526	0	-	2	gene_id "ENSRNOG00000004189"; gene_version "8"; transcript_id "ENSRNOT00000038147"; transcript_version "7"; exon_number "3"; gene_name "Helb"; gene_source "ensembl"; gene_biotype "protein_coding"; transcript_name "Helb-201"; transcript_source "ensembl"; transcript_biotype "protein_coding"; protein_id "ENSRNOP00000029882"; protein_version "5"; tag "Ensembl_canonical";
7	ENSEMBL114_rn	exon	57497357	57497526	0.589398288906762	-	.	gene_id "ENSRNOG00000004189"; transcript_id "ENSRNOG00000004189_tx_3"; exon_id "7_57497357_57497526_-"; exonnum "4"; txlen "4791";
7	sraer114_mid	exon	57497652	57497957	0.589398288906762	-	.	gene_id "ENSRNOG00000004189"; transcript_id "ENSRNOG00000004189_tx_3"; exon_id "7_57497652_57497957_-"; exonnum "3"; txlen "4791";
7	sraer114_es	exon	57498726	57498899	14.1516172677926	-	.	gene_id "ENSRNOG00000004189"; transcript_id "ENSRNOG00000004189_tx_2"; exon_id "7_57498726_57498899_-"; exonnum "3"; txlen "798";
7	ensembl	exon	57498992	57499387	0	-	.	gene_id "ENSRNOG00000004189"; gene_version "8"; transcript_id "ENSRNOT00000038147"; transcript_version "7"; exon_number "2"; gene_name "Helb"; gene_source "ensembl"; gene_biotype "protein_coding"; transcript_name "Helb-201"; transcript_source "ensembl"; transcript_biotype "protein_coding"; exon_id "ENSRNOE00000039446"; exon_version "1"; tag "Ensembl_canonical";
7	ensembl	CDS	57498992	57499387	0	-	2	gene_id "ENSRNOG00000004189"; gene_version "8"; transcript_id "ENSRNOT00000038147"; transcript_version "7"; exon_number "2"; gene_name "Helb"; gene_source "ensembl"; gene_biotype "protein_coding"; transcript_name "Helb-201"; transcript_source "ensembl"; transcript_biotype "protein_coding"; protein_id "ENSRNOP00000029882"; protein_version "5"; tag "Ensembl_canonical";
7	ENSEMBL114_rn	exon	57498992	57499387	14.1516172677926	-	.	gene_id "ENSRNOG00000004189"; transcript_id "ENSRNOG00000004189_tx_2"; exon_id "7_57498992_57499387_-"; exonnum "2"; txlen "798";
7	ENSEMBL114_rn	exon	57498992	57499387	0.589398288906762	-	.	gene_id "ENSRNOG00000004189"; transcript_id "ENSRNOG00000004189_tx_3"; exon_id "7_57498992_57499387_-"; exonnum "2"; txlen "4791";
7	ensembl	CDS	57500998	57501172	0	-	0	gene_id "ENSRNOG00000004189"; gene_version "8"; transcript_id "ENSRNOT00000038147"; transcript_version "7"; exon_number "1"; gene_name "Helb"; gene_source "ensembl"; gene_biotype "protein_coding"; transcript_name "Helb-201"; transcript_source "ensembl"; transcript_biotype "protein_coding"; protein_id "ENSRNOP00000029882"; protein_version "5"; tag "Ensembl_canonical";
7	ensembl	exon	57500998	57501225	0	-	.	gene_id "ENSRNOG00000004189"; gene_version "8"; transcript_id "ENSRNOT00000038147"; transcript_version "7"; exon_number "1"; gene_name "Helb"; gene_source "ensembl"; gene_biotype "protein_coding"; transcript_name "Helb-201"; transcript_source "ensembl"; transcript_biotype "protein_coding"; exon_id "ENSRNOE00000299778"; exon_version "5"; tag "Ensembl_canonical";
7	ENSEMBL114_rn	exon	57500998	57501225	14.1516172677926	-	.	gene_id "ENSRNOG00000004189"; transcript_id "ENSRNOG00000004189_tx_2"; exon_id "7_57500998_57501225_-"; exonnum "1"; txlen "798";
7	ENSEMBL114_rn	exon	57500998	57501225	0.589398288906762	-	.	gene_id "ENSRNOG00000004189"; transcript_id "ENSRNOG00000004189_tx_3"; exon_id "7_57500998_57501225_-"; exonnum "1"; txlen "4791";
7	ensembl	start_codon	57501170	57501172	0	-	0	gene_id "ENSRNOG00000004189"; gene_version "8"; transcript_id "ENSRNOT00000038147"; transcript_version "7"; exon_number "1"; gene_name "Helb"; gene_source "ensembl"; gene_biotype "protein_coding"; transcript_name "Helb-201"; transcript_source "ensembl"; transcript_biotype "protein_coding"; tag "Ensembl_canonical";
7	ensembl	five_prime_utr	57501173	57501225	0	-	.	gene_id "ENSRNOG00000004189"; gene_version "8"; transcript_id "ENSRNOT00000038147"; transcript_version "7"; gene_name "Helb"; gene_source "ensembl"; gene_biotype "protein_coding"; transcript_name "Helb-201"; transcript_source "ensembl"; transcript_biotype "protein_coding"; tag "Ensembl_canonical";
7	ensembl	three_prime_utr	57539557	57540543	0	-	.	gene_id "ENSRNOG00000004226"; gene_version "7"; transcript_id "ENSRNOT00000005686"; transcript_version "6"; gene_name "Irak3"; gene_source "ensembl"; gene_biotype "protein_coding"; transcript_name "Irak3-201"; transcript_source "ensembl"; transcript_biotype "protein_coding"; tag "Ensembl_canonical";
7	ensembl	exon	57539557	57541020	0	-	.	gene_id "ENSRNOG00000004226"; gene_version "7"; transcript_id "ENSRNOT00000005686"; transcript_version "6"; exon_number "12"; gene_name "Irak3"; gene_source "ensembl"; gene_biotype "protein_coding"; transcript_name "Irak3-201"; transcript_source "ensembl"; transcript_biotype "protein_coding"; exon_id "ENSRNOE00000040361"; exon_version "5"; tag "Ensembl_canonical";
7	ENSEMBL114_rn	exon	57539557	57541020	0.162378650356059	-	.	gene_id "ENSRNOG00000004226"; transcript_id "ENSRNOG00000004226_tx_4"; exon_id "7_57539557_57541020_-"; exonnum "13"; txlen "2896";
7	ensembl	gene	57539557	57598706	0	-	.	gene_id "ENSRNOG00000004226"; gene_version "7"; gene_name "Irak3"; gene_source "ensembl"; gene_biotype "protein_coding";
7	ensembl	transcript	57539557	57598706	0	-	.	gene_id "ENSRNOG00000004226"; gene_version "7"; transcript_id "ENSRNOT00000005686"; transcript_version "6"; gene_name "Irak3"; gene_source "ensembl"; gene_biotype "protein_coding"; transcript_name "Irak3-201"; transcript_source "ensembl"; transcript_biotype "protein_coding"; tag "Ensembl_canonical";
7	ensembl	stop_codon	57540544	57540546	0	-	0	gene_id "ENSRNOG00000004226"; gene_version "7"; transcript_id "ENSRNOT00000005686"; transcript_version "6"; exon_number "12"; gene_name "Irak3"; gene_source "ensembl"; gene_biotype "protein_coding"; transcript_name "Irak3-201"; transcript_source "ensembl"; transcript_biotype "protein_coding"; tag "Ensembl_canonical";
7	ensembl	CDS	57540547	57541020	0	-	0	gene_id "ENSRNOG00000004226"; gene_version "7"; transcript_id "ENSRNOT00000005686"; transcript_version "6"; exon_number "12"; gene_name "Irak3"; gene_source "ensembl"; gene_biotype "protein_coding"; transcript_name "Irak3-201"; transcript_source "ensembl"; transcript_biotype "protein_coding"; protein_id "ENSRNOP00000005686"; protein_version "3"; tag "Ensembl_canonical";
7	ensembl	exon	57543244	57543408	0	-	.	gene_id "ENSRNOG00000004226"; gene_version "7"; transcript_id "ENSRNOT00000005686"; transcript_version "6"; exon_number "11"; gene_name "Irak3"; gene_source "ensembl"; gene_biotype "protein_coding"; transcript_name "Irak3-201"; transcript_source "ensembl"; transcript_biotype "protein_coding"; exon_id "ENSRNOE00000040314"; exon_version "1"; tag "Ensembl_canonical";
7	ensembl	CDS	57543244	57543408	0	-	0	gene_id "ENSRNOG00000004226"; gene_version "7"; transcript_id "ENSRNOT00000005686"; transcript_version "6"; exon_number "11"; gene_name "Irak3"; gene_source "ensembl"; gene_biotype "protein_coding"; transcript_name "Irak3-201"; transcript_source "ensembl"; transcript_biotype "protein_coding"; protein_id "ENSRNOP00000005686"; protein_version "3"; tag "Ensembl_canonical";
7	ENSEMBL114_rn	exon	57543244	57543408	0.162378650356059	-	.	gene_id "ENSRNOG00000004226"; transcript_id "ENSRNOG00000004226_tx_4"; exon_id "7_57543244_57543408_-"; exonnum "12"; txlen "2896";
7	ensembl	exon	57543496	57543558	0	-	.	gene_id "ENSRNOG00000004226"; gene_version "7"; transcript_id "ENSRNOT00000005686"; transcript_version "6"; exon_number "10"; gene_name "Irak3"; gene_source "ensembl"; gene_biotype "protein_coding"; transcript_name "Irak3-201"; transcript_source "ensembl"; transcript_biotype "protein_coding"; exon_id "ENSRNOE00000040268"; exon_version "1"; tag "Ensembl_canonical";
7	ensembl	CDS	57543496	57543558	0	-	0	gene_id "ENSRNOG00000004226"; gene_version "7"; transcript_id "ENSRNOT00000005686"; transcript_version "6"; exon_number "10"; gene_name "Irak3"; gene_source "ensembl"; gene_biotype "protein_coding"; transcript_name "Irak3-201"; transcript_source "ensembl"; transcript_biotype "protein_coding"; protein_id "ENSRNOP00000005686"; protein_version "3"; tag "Ensembl_canonical";
7	ENSEMBL114_rn	exon	57543496	57543558	0.162378650356059	-	.	gene_id "ENSRNOG00000004226"; transcript_id "ENSRNOG00000004226_tx_4"; exon_id "7_57543496_57543558_-"; exonnum "11"; txlen "2896";
7	ensembl	exon	57544008	57544206	0	-	.	gene_id "ENSRNOG00000004226"; gene_version "7"; transcript_id "ENSRNOT00000005686"; transcript_version "6"; exon_number "9"; gene_name "Irak3"; gene_source "ensembl"; gene_biotype "protein_coding"; transcript_name "Irak3-201"; transcript_source "ensembl"; transcript_biotype "protein_coding"; exon_id "ENSRNOE00000040224"; exon_version "1"; tag "Ensembl_canonical";
7	ensembl	CDS	57544008	57544206	0	-	1	gene_id "ENSRNOG00000004226"; gene_version "7"; transcript_id "ENSRNOT00000005686"; transcript_version "6"; exon_number "9"; gene_name "Irak3"; gene_source "ensembl"; gene_biotype "protein_coding"; transcript_name "Irak3-201"; transcript_source "ensembl"; transcript_biotype "protein_coding"; protein_id "ENSRNOP00000005686"; protein_version "3"; tag "Ensembl_canonical";
7	ENSEMBL114_rn	exon	57544008	57544206	0.162378650356059	-	.	gene_id "ENSRNOG00000004226"; transcript_id "ENSRNOG00000004226_tx_4"; exon_id "7_57544008_57544206_-"; exonnum "10"; txlen "2896";
7	sraer114_es	exon	57558877	57559446	0.359924457378187	-	.	gene_id "sraer114_gene_55177"; transcript_id "sraer114_gene_55177_tx_2"; exon_id "7_57558877_57559446_-"; exonnum "2"; txlen "622";
7	sraer114_mid	exon	57559473	57559524	0.359924457378187	-	.	gene_id "sraer114_gene_55177"; transcript_id "sraer114_gene_55177_tx_2"; exon_id "7_57559473_57559524_-"; exonnum "1"; txlen "622";
7	ensembl	exon	57561101	57561219	0	-	.	gene_id "ENSRNOG00000004226"; gene_version "7"; transcript_id "ENSRNOT00000005686"; transcript_version "6"; exon_number "8"; gene_name "Irak3"; gene_source "ensembl"; gene_biotype "protein_coding"; transcript_name "Irak3-201"; transcript_source "ensembl"; transcript_biotype "protein_coding"; exon_id "ENSRNOE00000040163"; exon_version "1"; tag "Ensembl_canonical";
7	ensembl	CDS	57561101	57561219	0	-	0	gene_id "ENSRNOG00000004226"; gene_version "7"; transcript_id "ENSRNOT00000005686"; transcript_version "6"; exon_number "8"; gene_name "Irak3"; gene_source "ensembl"; gene_biotype "protein_coding"; transcript_name "Irak3-201"; transcript_source "ensembl"; transcript_biotype "protein_coding"; protein_id "ENSRNOP00000005686"; protein_version "3"; tag "Ensembl_canonical";
7	ENSEMBL114_rn	exon	57561101	57561219	0.162378650356059	-	.	gene_id "ENSRNOG00000004226"; transcript_id "ENSRNOG00000004226_tx_4"; exon_id "7_57561101_57561219_-"; exonnum "9"; txlen "2896";
7	ensembl	exon	57562497	57562611	0	-	.	gene_id "ENSRNOG00000004226"; gene_version "7"; transcript_id "ENSRNOT00000005686"; transcript_version "6"; exon_number "7"; gene_name "Irak3"; gene_source "ensembl"; gene_biotype "protein_coding"; transcript_name "Irak3-201"; transcript_source "ensembl"; transcript_biotype "protein_coding"; exon_id "ENSRNOE00000040094"; exon_version "1"; tag "Ensembl_canonical";
7	ensembl	CDS	57562497	57562611	0	-	1	gene_id "ENSRNOG00000004226"; gene_version "7"; transcript_id "ENSRNOT00000005686"; transcript_version "6"; exon_number "7"; gene_name "Irak3"; gene_source "ensembl"; gene_biotype "protein_coding"; transcript_name "Irak3-201"; transcript_source "ensembl"; transcript_biotype "protein_coding"; protein_id "ENSRNOP00000005686"; protein_version "3"; tag "Ensembl_canonical";
7	ENSEMBL114_rn	exon	57562497	57562611	0.162378650356059	-	.	gene_id "ENSRNOG00000004226"; transcript_id "ENSRNOG00000004226_tx_4"; exon_id "7_57562497_57562611_-"; exonnum "8"; txlen "2896";
7	ensembl	exon	57568963	57569027	0	-	.	gene_id "ENSRNOG00000004226"; gene_version "7"; transcript_id "ENSRNOT00000005686"; transcript_version "6"; exon_number "6"; gene_name "Irak3"; gene_source "ensembl"; gene_biotype "protein_coding"; transcript_name "Irak3-201"; transcript_source "ensembl"; transcript_biotype "protein_coding"; exon_id "ENSRNOE00000040011"; exon_version "1"; tag "Ensembl_canonical";
7	ensembl	CDS	57568963	57569027	0	-	0	gene_id "ENSRNOG00000004226"; gene_version "7"; transcript_id "ENSRNOT00000005686"; transcript_version "6"; exon_number "6"; gene_name "Irak3"; gene_source "ensembl"; gene_biotype "protein_coding"; transcript_name "Irak3-201"; transcript_source "ensembl"; transcript_biotype "protein_coding"; protein_id "ENSRNOP00000005686"; protein_version "3"; tag "Ensembl_canonical";
7	ENSEMBL114_rn	exon	57568963	57569027	0.162378650356059	-	.	gene_id "ENSRNOG00000004226"; transcript_id "ENSRNOG00000004226_tx_4"; exon_id "7_57568963_57569027_-"; exonnum "7"; txlen "2896";
7	ensembl	exon	57575365	57575519	0	-	.	gene_id "ENSRNOG00000004226"; gene_version "7"; transcript_id "ENSRNOT00000005686"; transcript_version "6"; exon_number "5"; gene_name "Irak3"; gene_source "ensembl"; gene_biotype "protein_coding"; transcript_name "Irak3-201"; transcript_source "ensembl"; transcript_biotype "protein_coding"; exon_id "ENSRNOE00000039938"; exon_version "2"; tag "Ensembl_canonical";
7	ensembl	CDS	57575365	57575519	0	-	2	gene_id "ENSRNOG00000004226"; gene_version "7"; transcript_id "ENSRNOT00000005686"; transcript_version "6"; exon_number "5"; gene_name "Irak3"; gene_source "ensembl"; gene_biotype "protein_coding"; transcript_name "Irak3-201"; transcript_source "ensembl"; transcript_biotype "protein_coding"; protein_id "ENSRNOP00000005686"; protein_version "3"; tag "Ensembl_canonical";
7	ENSEMBL114_rn	exon	57575365	57575519	0.162378650356059	-	.	gene_id "ENSRNOG00000004226"; transcript_id "ENSRNOG00000004226_tx_4"; exon_id "7_57575365_57575519_-"; exonnum "6"; txlen "2896";
7	ensembl	exon	57576927	57576981	0	-	.	gene_id "ENSRNOG00000004226"; gene_version "7"; transcript_id "ENSRNOT00000005686"; transcript_version "6"; exon_number "4"; gene_name "Irak3"; gene_source "ensembl"; gene_biotype "protein_coding"; transcript_name "Irak3-201"; transcript_source "ensembl"; transcript_biotype "protein_coding"; exon_id "ENSRNOE00000039867"; exon_version "1"; tag "Ensembl_canonical";
7	ensembl	CDS	57576927	57576981	0	-	0	gene_id "ENSRNOG00000004226"; gene_version "7"; transcript_id "ENSRNOT00000005686"; transcript_version "6"; exon_number "4"; gene_name "Irak3"; gene_source "ensembl"; gene_biotype "protein_coding"; transcript_name "Irak3-201"; transcript_source "ensembl"; transcript_biotype "protein_coding"; protein_id "ENSRNOP00000005686"; protein_version "3"; tag "Ensembl_canonical";
7	ENSEMBL114_rn	exon	57576927	57576981	0.162378650356059	-	.	gene_id "ENSRNOG00000004226"; transcript_id "ENSRNOG00000004226_tx_4"; exon_id "7_57576927_57576981_-"; exonnum "5"; txlen "2896";
7	ensembl	exon	57577524	57577627	0	-	.	gene_id "ENSRNOG00000004226"; gene_version "7"; transcript_id "ENSRNOT00000005686"; transcript_version "6"; exon_number "3"; gene_name "Irak3"; gene_source "ensembl"; gene_biotype "protein_coding"; transcript_name "Irak3-201"; transcript_source "ensembl"; transcript_biotype "protein_coding"; exon_id "ENSRNOE00000039793"; exon_version "1"; tag "Ensembl_canonical";
7	ensembl	CDS	57577524	57577627	0	-	2	gene_id "ENSRNOG00000004226"; gene_version "7"; transcript_id "ENSRNOT00000005686"; transcript_version "6"; exon_number "3"; gene_name "Irak3"; gene_source "ensembl"; gene_biotype "protein_coding"; transcript_name "Irak3-201"; transcript_source "ensembl"; transcript_biotype "protein_coding"; protein_id "ENSRNOP00000005686"; protein_version "3"; tag "Ensembl_canonical";
7	ENSEMBL114_rn	exon	57577524	57577627	0.162378650356059	-	.	gene_id "ENSRNOG00000004226"; transcript_id "ENSRNOG00000004226_tx_4"; exon_id "7_57577524_57577627_-"; exonnum "4"; txlen "2896";
7	ensembl	exon	57581555	57581737	0	-	.	gene_id "ENSRNOG00000004226"; gene_version "7"; transcript_id "ENSRNOT00000005686"; transcript_version "6"; exon_number "2"; gene_name "Irak3"; gene_source "ensembl"; gene_biotype "protein_coding"; transcript_name "Irak3-201"; transcript_source "ensembl"; transcript_biotype "protein_coding"; exon_id "ENSRNOE00000039723"; exon_version "2"; tag "Ensembl_canonical";
7	ensembl	CDS	57581555	57581737	0	-	2	gene_id "ENSRNOG00000004226"; gene_version "7"; transcript_id "ENSRNOT00000005686"; transcript_version "6"; exon_number "2"; gene_name "Irak3"; gene_source "ensembl"; gene_biotype "protein_coding"; transcript_name "Irak3-201"; transcript_source "ensembl"; transcript_biotype "protein_coding"; protein_id "ENSRNOP00000005686"; protein_version "3"; tag "Ensembl_canonical";
7	ENSEMBL114_rn	exon	57581555	57581737	0.162378650356059	-	.	gene_id "ENSRNOG00000004226"; transcript_id "ENSRNOG00000004226_tx_4"; exon_id "7_57581555_57581737_-"; exonnum "3"; txlen "2896";
7	sraer114_mid	exon	57589489	57589620	0.162378650356059	-	.	gene_id "ENSRNOG00000004226"; transcript_id "ENSRNOG00000004226_tx_4"; exon_id "7_57589489_57589620_-"; exonnum "2"; txlen "2896";
7	sraer114_ss	exon	57589993	57590069	0.162378650356059	-	.	gene_id "ENSRNOG00000004226"; transcript_id "ENSRNOG00000004226_tx_4"; exon_id "7_57589993_57590069_-"; exonnum "1"; txlen "2896";
7	ensembl	CDS	57598360	57598492	0	-	0	gene_id "ENSRNOG00000004226"; gene_version "7"; transcript_id "ENSRNOT00000005686"; transcript_version "6"; exon_number "1"; gene_name "Irak3"; gene_source "ensembl"; gene_biotype "protein_coding"; transcript_name "Irak3-201"; transcript_source "ensembl"; transcript_biotype "protein_coding"; protein_id "ENSRNOP00000005686"; protein_version "3"; tag "Ensembl_canonical";
7	ensembl	exon	57598360	57598706	0	-	.	gene_id "ENSRNOG00000004226"; gene_version "7"; transcript_id "ENSRNOT00000005686"; transcript_version "6"; exon_number "1"; gene_name "Irak3"; gene_source "ensembl"; gene_biotype "protein_coding"; transcript_name "Irak3-201"; transcript_source "ensembl"; transcript_biotype "protein_coding"; exon_id "ENSRNOE00000231313"; exon_version "4"; tag "Ensembl_canonical";
7	ensembl	start_codon	57598490	57598492	0	-	0	gene_id "ENSRNOG00000004226"; gene_version "7"; transcript_id "ENSRNOT00000005686"; transcript_version "6"; exon_number "1"; gene_name "Irak3"; gene_source "ensembl"; gene_biotype "protein_coding"; transcript_name "Irak3-201"; transcript_source "ensembl"; transcript_biotype "protein_coding"; tag "Ensembl_canonical";
7	ensembl	five_prime_utr	57598493	57598706	0	-	.	gene_id "ENSRNOG00000004226"; gene_version "7"; transcript_id "ENSRNOT00000005686"; transcript_version "6"; gene_name "Irak3"; gene_source "ensembl"; gene_biotype "protein_coding"; transcript_name "Irak3-201"; transcript_source "ensembl"; transcript_biotype "protein_coding"; tag "Ensembl_canonical";
7	sraer114_es	exon	57624444	57624928	0.0242445717493897	-	.	gene_id "sraer114_gene_65270"; transcript_id "sraer114_gene_65270_tx_1"; exon_id "7_57624444_57624928_-"; exonnum "3"; txlen "768";
7	sraer114_es	exon	57624444	57624928	0.0184720546662017	-	.	gene_id "sraer114_gene_65270"; transcript_id "sraer114_gene_65270_tx_2"; exon_id "7_57624444_57624928_-"; exonnum "3"; txlen "739";
7	sraer114_mid	exon	57627478	57627631	0.0242445717493897	-	.	gene_id "sraer114_gene_65270"; transcript_id "sraer114_gene_65270_tx_1"; exon_id "7_57627478_57627631_-"; exonnum "2"; txlen "768";
7	sraer114_mid	exon	57627478	57627631	0.0184720546662017	-	.	gene_id "sraer114_gene_65270"; transcript_id "sraer114_gene_65270_tx_2"; exon_id "7_57627478_57627631_-"; exonnum "2"; txlen "739";
7	sraer114_ss	exon	57640463	57640562	0.0184720546662017	-	.	gene_id "sraer114_gene_65270"; transcript_id "sraer114_gene_65270_tx_2"; exon_id "7_57640463_57640562_-"; exonnum "1"; txlen "739";
7	sraer114_ss	exon	57640842	57640970	0.0242445717493897	-	.	gene_id "sraer114_gene_65270"; transcript_id "sraer114_gene_65270_tx_1"; exon_id "7_57640842_57640970_-"; exonnum "1"; txlen "768";
7	ensembl	exon	57648402	57651378	0	-	.	gene_id "ENSRNOG00000080876"; gene_version "1"; transcript_id "ENSRNOT00000172233"; transcript_version "1"; exon_number "2"; gene_source "ensembl"; gene_biotype "lncRNA"; transcript_source "ensembl"; transcript_biotype "lncRNA"; exon_id "ENSRNOE00000693838"; exon_version "1"; tag "Ensembl_canonical";
7	ensembl	gene	57648402	57662397	0	-	.	gene_id "ENSRNOG00000080876"; gene_version "1"; gene_source "ensembl"; gene_biotype "lncRNA";
7	ensembl	transcript	57648402	57662397	0	-	.	gene_id "ENSRNOG00000080876"; gene_version "1"; transcript_id "ENSRNOT00000172233"; transcript_version "1"; gene_source "ensembl"; gene_biotype "lncRNA"; transcript_source "ensembl"; transcript_biotype "lncRNA"; tag "Ensembl_canonical";
7	ensembl	exon	57648694	57649085	0	-	.	gene_id "ENSRNOG00000080876"; gene_version "1"; transcript_id "ENSRNOT00000143628"; transcript_version "1"; exon_number "3"; gene_source "ensembl"; gene_biotype "lncRNA"; transcript_source "ensembl"; transcript_biotype "lncRNA"; exon_id "ENSRNOE00000780285"; exon_version "1";
7	ensembl	transcript	57648694	57650953	0	-	.	gene_id "ENSRNOG00000080876"; gene_version "1"; transcript_id "ENSRNOT00000143628"; transcript_version "1"; gene_source "ensembl"; gene_biotype "lncRNA"; transcript_source "ensembl"; transcript_biotype "lncRNA";
7	ensembl	exon	57649174	57649245	0	-	.	gene_id "ENSRNOG00000080876"; gene_version "1"; transcript_id "ENSRNOT00000143628"; transcript_version "1"; exon_number "2"; gene_source "ensembl"; gene_biotype "lncRNA"; transcript_source "ensembl"; transcript_biotype "lncRNA"; exon_id "ENSRNOE00000781631"; exon_version "1";
7	ensembl	exon	57650466	57650953	0	-	.	gene_id "ENSRNOG00000080876"; gene_version "1"; transcript_id "ENSRNOT00000143628"; transcript_version "1"; exon_number "1"; gene_source "ensembl"; gene_biotype "lncRNA"; transcript_source "ensembl"; transcript_biotype "lncRNA"; exon_id "ENSRNOE00000750329"; exon_version "1";
7	ensembl	exon	57656663	57657198	0	-	.	gene_id "ENSRNOG00000080876"; gene_version "1"; transcript_id "ENSRNOT00000144946"; transcript_version "1"; exon_number "3"; gene_source "ensembl"; gene_biotype "lncRNA"; transcript_source "ensembl"; transcript_biotype "lncRNA"; exon_id "ENSRNOE00000800044"; exon_version "1";
7	ensembl	exon	57656663	57657198	0	-	.	gene_id "ENSRNOG00000080876"; gene_version "1"; transcript_id "ENSRNOT00000150332"; transcript_version "1"; exon_number "2"; gene_source "ensembl"; gene_biotype "lncRNA"; transcript_source "ensembl"; transcript_biotype "lncRNA"; exon_id "ENSRNOE00000800044"; exon_version "1";
7	ensembl	transcript	57656663	57662397	0	-	.	gene_id "ENSRNOG00000080876"; gene_version "1"; transcript_id "ENSRNOT00000144946"; transcript_version "1"; gene_source "ensembl"; gene_biotype "lncRNA"; transcript_source "ensembl"; transcript_biotype "lncRNA";
7	ensembl	transcript	57656663	57662397	0	-	.	gene_id "ENSRNOG00000080876"; gene_version "1"; transcript_id "ENSRNOT00000150332"; transcript_version "1"; gene_source "ensembl"; gene_biotype "lncRNA"; transcript_source "ensembl"; transcript_biotype "lncRNA";
7	ensembl	exon	57658870	57658990	0	-	.	gene_id "ENSRNOG00000080876"; gene_version "1"; transcript_id "ENSRNOT00000144946"; transcript_version "1"; exon_number "2"; gene_source "ensembl"; gene_biotype "lncRNA"; transcript_source "ensembl"; transcript_biotype "lncRNA"; exon_id "ENSRNOE00000789307"; exon_version "1";
7	ensembl	exon	57661257	57661950	0	-	.	gene_id "ENSRNOG00000080876"; gene_version "1"; transcript_id "ENSRNOT00000136559"; transcript_version "1"; exon_number "2"; gene_source "ensembl"; gene_biotype "lncRNA"; transcript_source "ensembl"; transcript_biotype "lncRNA"; exon_id "ENSRNOE00000766090"; exon_version "1";
7	ensembl	transcript	57661257	57662397	0	-	.	gene_id "ENSRNOG00000080876"; gene_version "1"; transcript_id "ENSRNOT00000136559"; transcript_version "1"; gene_source "ensembl"; gene_biotype "lncRNA"; transcript_source "ensembl"; transcript_biotype "lncRNA";
7	ensembl	exon	57662203	57662397	0	-	.	gene_id "ENSRNOG00000080876"; gene_version "1"; transcript_id "ENSRNOT00000172233"; transcript_version "1"; exon_number "1"; gene_source "ensembl"; gene_biotype "lncRNA"; transcript_source "ensembl"; transcript_biotype "lncRNA"; exon_id "ENSRNOE00000771537"; exon_version "1"; tag "Ensembl_canonical";
7	ensembl	exon	57662203	57662397	0	-	.	gene_id "ENSRNOG00000080876"; gene_version "1"; transcript_id "ENSRNOT00000144946"; transcript_version "1"; exon_number "1"; gene_source "ensembl"; gene_biotype "lncRNA"; transcript_source "ensembl"; transcript_biotype "lncRNA"; exon_id "ENSRNOE00000771537"; exon_version "1";
7	ensembl	exon	57662203	57662397	0	-	.	gene_id "ENSRNOG00000080876"; gene_version "1"; transcript_id "ENSRNOT00000150332"; transcript_version "1"; exon_number "1"; gene_source "ensembl"; gene_biotype "lncRNA"; transcript_source "ensembl"; transcript_biotype "lncRNA"; exon_id "ENSRNOE00000771537"; exon_version "1";
7	ensembl	exon	57662203	57662397	0	-	.	gene_id "ENSRNOG00000080876"; gene_version "1"; transcript_id "ENSRNOT00000136559"; transcript_version "1"; exon_number "1"; gene_source "ensembl"; gene_biotype "lncRNA"; transcript_source "ensembl"; transcript_biotype "lncRNA"; exon_id "ENSRNOE00000771537"; exon_version "1";
7	ensembl	exon	57702415	57702444	0	-	.	gene_id "ENSRNOG00000075336"; gene_version "1"; transcript_id "ENSRNOT00000140043"; transcript_version "1"; exon_number "3"; gene_source "ensembl"; gene_biotype "lncRNA"; transcript_source "ensembl"; transcript_biotype "lncRNA"; exon_id "ENSRNOE00000680692"; exon_version "1"; tag "Ensembl_canonical";
7	ensembl	gene	57702415	57731699	0	-	.	gene_id "ENSRNOG00000075336"; gene_version "1"; gene_source "ensembl"; gene_biotype "lncRNA";
7	ensembl	transcript	57702415	57731699	0	-	.	gene_id "ENSRNOG00000075336"; gene_version "1"; transcript_id "ENSRNOT00000140043"; transcript_version "1"; gene_source "ensembl"; gene_biotype "lncRNA"; transcript_source "ensembl"; transcript_biotype "lncRNA"; tag "Ensembl_canonical";
7	ensembl	exon	57702808	57702920	0	-	.	gene_id "ENSRNOG00000075336"; gene_version "1"; transcript_id "ENSRNOT00000140043"; transcript_version "1"; exon_number "2"; gene_source "ensembl"; gene_biotype "lncRNA"; transcript_source "ensembl"; transcript_biotype "lncRNA"; exon_id "ENSRNOE00000744206"; exon_version "1"; tag "Ensembl_canonical";
7	ensembl	exon	57731535	57731699	0	-	.	gene_id "ENSRNOG00000075336"; gene_version "1"; transcript_id "ENSRNOT00000140043"; transcript_version "1"; exon_number "1"; gene_source "ensembl"; gene_biotype "lncRNA"; transcript_source "ensembl"; transcript_biotype "lncRNA"; exon_id "ENSRNOE00000687190"; exon_version "1"; tag "Ensembl_canonical";
7	ensembl	three_prime_utr	57765675	57765740	0	-	.	gene_id "ENSRNOG00000042460"; gene_version "4"; transcript_id "ENSRNOT00000065137"; transcript_version "4"; gene_name "Hmga2"; gene_source "ensembl"; gene_biotype "protein_coding"; transcript_name "Hmga2-201"; transcript_source "ensembl"; transcript_biotype "protein_coding"; tag "Ensembl_canonical";
7	ensembl	exon	57765675	57765785	0	-	.	gene_id "ENSRNOG00000042460"; gene_version "4"; transcript_id "ENSRNOT00000065137"; transcript_version "4"; exon_number "5"; gene_name "Hmga2"; gene_source "ensembl"; gene_biotype "protein_coding"; transcript_name "Hmga2-201"; transcript_source "ensembl"; transcript_biotype "protein_coding"; exon_id "ENSRNOE00000459262"; exon_version "1"; tag "Ensembl_canonical";
7	ensembl	gene	57765675	57880341	0	-	.	gene_id "ENSRNOG00000042460"; gene_version "4"; gene_name "Hmga2"; gene_source "ensembl"; gene_biotype "protein_coding";
7	ensembl	transcript	57765675	57880341	0	-	.	gene_id "ENSRNOG00000042460"; gene_version "4"; transcript_id "ENSRNOT00000065137"; transcript_version "4"; gene_name "Hmga2"; gene_source "ensembl"; gene_biotype "protein_coding"; transcript_name "Hmga2-201"; transcript_source "ensembl"; transcript_biotype "protein_coding"; tag "Ensembl_canonical";
7	ensembl	stop_codon	57765741	57765743	0	-	0	gene_id "ENSRNOG00000042460"; gene_version "4"; transcript_id "ENSRNOT00000065137"; transcript_version "4"; exon_number "5"; gene_name "Hmga2"; gene_source "ensembl"; gene_biotype "protein_coding"; transcript_name "Hmga2-201"; transcript_source "ensembl"; transcript_biotype "protein_coding"; tag "Ensembl_canonical";
7	ensembl	CDS	57765744	57765785	0	-	0	gene_id "ENSRNOG00000042460"; gene_version "4"; transcript_id "ENSRNOT00000065137"; transcript_version "4"; exon_number "5"; gene_name "Hmga2"; gene_source "ensembl"; gene_biotype "protein_coding"; transcript_name "Hmga2-201"; transcript_source "ensembl"; transcript_biotype "protein_coding"; protein_id "ENSRNOP00000061041"; protein_version "2"; tag "Ensembl_canonical";
7	sraer114_es	exon	57770091	57770272	0.00846635838867576	-	.	gene_id "ENSRNOG00000042460"; transcript_id "ENSRNOG00000042460_tx_2"; exon_id "7_57770091_57770272_-"; exonnum "6"; txlen "1097";
7	sraer114_mid	exon	57770401	57770621	0.00846635838867576	-	.	gene_id "ENSRNOG00000042460"; transcript_id "ENSRNOG00000042460_tx_2"; exon_id "7_57770401_57770621_-"; exonnum "5"; txlen "1097";
7	ensembl	exon	57777259	57777288	0	-	.	gene_id "ENSRNOG00000042460"; gene_version "4"; transcript_id "ENSRNOT00000065137"; transcript_version "4"; exon_number "4"; gene_name "Hmga2"; gene_source "ensembl"; gene_biotype "protein_coding"; transcript_name "Hmga2-201"; transcript_source "ensembl"; transcript_biotype "protein_coding"; exon_id "ENSRNOE00000441130"; exon_version "1"; tag "Ensembl_canonical";
7	ensembl	CDS	57777259	57777288	0	-	0	gene_id "ENSRNOG00000042460"; gene_version "4"; transcript_id "ENSRNOT00000065137"; transcript_version "4"; exon_number "4"; gene_name "Hmga2"; gene_source "ensembl"; gene_biotype "protein_coding"; transcript_name "Hmga2-201"; transcript_source "ensembl"; transcript_biotype "protein_coding"; protein_id "ENSRNOP00000061041"; protein_version "2"; tag "Ensembl_canonical";
7	ENSEMBL114_rn	exon	57777259	57777288	0.00846635838867576	-	.	gene_id "ENSRNOG00000042460"; transcript_id "ENSRNOG00000042460_tx_2"; exon_id "7_57777259_57777288_-"; exonnum "4"; txlen "1097";
7	sraer114_es	exon	57820281	57820673	1.53234450415107	-	.	gene_id "sraer114_gene_40108_4"; transcript_id "sraer114_gene_40108_4_tx_1"; exon_id "7_57820281_57820673_-"; exonnum "3"; txlen "633";
7	sraer114_mid	exon	57823046	57823235	1.53234450415107	-	.	gene_id "sraer114_gene_40108_4"; transcript_id "sraer114_gene_40108_4_tx_1"; exon_id "7_57823046_57823235_-"; exonnum "2"; txlen "633";
7	sraer114_ss	exon	57823341	57823390	1.53234450415107	-	.	gene_id "sraer114_gene_40108_4"; transcript_id "sraer114_gene_40108_4_tx_1"; exon_id "7_57823341_57823390_-"; exonnum "1"; txlen "633";
7	ensembl	exon	57866814	57866864	0	-	.	gene_id "ENSRNOG00000042460"; gene_version "4"; transcript_id "ENSRNOT00000065137"; transcript_version "4"; exon_number "3"; gene_name "Hmga2"; gene_source "ensembl"; gene_biotype "protein_coding"; transcript_name "Hmga2-201"; transcript_source "ensembl"; transcript_biotype "protein_coding"; exon_id "ENSRNOE00000423829"; exon_version "1"; tag "Ensembl_canonical";
7	ensembl	CDS	57866814	57866864	0	-	0	gene_id "ENSRNOG00000042460"; gene_version "4"; transcript_id "ENSRNOT00000065137"; transcript_version "4"; exon_number "3"; gene_name "Hmga2"; gene_source "ensembl"; gene_biotype "protein_coding"; transcript_name "Hmga2-201"; transcript_source "ensembl"; transcript_biotype "protein_coding"; protein_id "ENSRNOP00000061041"; protein_version "2"; tag "Ensembl_canonical";
7	ENSEMBL114_rn	exon	57866814	57866864	0.00846635838867576	-	.	gene_id "ENSRNOG00000042460"; transcript_id "ENSRNOG00000042460_tx_2"; exon_id "7_57866814_57866864_-"; exonnum "3"; txlen "1097";
7	ensembl	exon	57877076	57877162	0	-	.	gene_id "ENSRNOG00000042460"; gene_version "4"; transcript_id "ENSRNOT00000065137"; transcript_version "4"; exon_number "2"; gene_name "Hmga2"; gene_source "ensembl"; gene_biotype "protein_coding"; transcript_name "Hmga2-201"; transcript_source "ensembl"; transcript_biotype "protein_coding"; exon_id "ENSRNOE00000450990"; exon_version "1"; tag "Ensembl_canonical";
7	ensembl	CDS	57877076	57877162	0	-	0	gene_id "ENSRNOG00000042460"; gene_version "4"; transcript_id "ENSRNOT00000065137"; transcript_version "4"; exon_number "2"; gene_name "Hmga2"; gene_source "ensembl"; gene_biotype "protein_coding"; transcript_name "Hmga2-201"; transcript_source "ensembl"; transcript_biotype "protein_coding"; protein_id "ENSRNOP00000061041"; protein_version "2"; tag "Ensembl_canonical";
7	ENSEMBL114_rn	exon	57877076	57877162	0.00846635838867576	-	.	gene_id "ENSRNOG00000042460"; transcript_id "ENSRNOG00000042460_tx_2"; exon_id "7_57877076_57877162_-"; exonnum "2"; txlen "1097";
7	ensembl	CDS	57879816	57879926	0	-	0	gene_id "ENSRNOG00000042460"; gene_version "4"; transcript_id "ENSRNOT00000065137"; transcript_version "4"; exon_number "1"; gene_name "Hmga2"; gene_source "ensembl"; gene_biotype "protein_coding"; transcript_name "Hmga2-201"; transcript_source "ensembl"; transcript_biotype "protein_coding"; protein_id "ENSRNOP00000061041"; protein_version "2"; tag "Ensembl_canonical";
7	ensembl	exon	57879816	57880341	0	-	.	gene_id "ENSRNOG00000042460"; gene_version "4"; transcript_id "ENSRNOT00000065137"; transcript_version "4"; exon_number "1"; gene_name "Hmga2"; gene_source "ensembl"; gene_biotype "protein_coding"; transcript_name "Hmga2-201"; transcript_source "ensembl"; transcript_biotype "protein_coding"; exon_id "ENSRNOE00000488733"; exon_version "1"; tag "Ensembl_canonical";
7	ENSEMBL114_rn	exon	57879816	57880341	0.00846635838867576	-	.	gene_id "ENSRNOG00000042460"; transcript_id "ENSRNOG00000042460_tx_2"; exon_id "7_57879816_57880341_-"; exonnum "1"; txlen "1097";
7	ensembl	start_codon	57879924	57879926	0	-	0	gene_id "ENSRNOG00000042460"; gene_version "4"; transcript_id "ENSRNOT00000065137"; transcript_version "4"; exon_number "1"; gene_name "Hmga2"; gene_source "ensembl"; gene_biotype "protein_coding"; transcript_name "Hmga2-201"; transcript_source "ensembl"; transcript_biotype "protein_coding"; tag "Ensembl_canonical";
7	ensembl	five_prime_utr	57879927	57880341	0	-	.	gene_id "ENSRNOG00000042460"; gene_version "4"; transcript_id "ENSRNOT00000065137"; transcript_version "4"; gene_name "Hmga2"; gene_source "ensembl"; gene_biotype "protein_coding"; transcript_name "Hmga2-201"; transcript_source "ensembl"; transcript_biotype "protein_coding"; tag "Ensembl_canonical";
7	sraer114_es	exon	57944020	57944639	0.489334378372013	-	.	gene_id "sraer114_gene_40108_3"; transcript_id "sraer114_gene_40108_3_tx_1"; exon_id "7_57944020_57944639_-"; exonnum "3"; txlen "801";
7	sraer114_mid	exon	57944805	57944918	0.489334378372013	-	.	gene_id "sraer114_gene_40108_3"; transcript_id "sraer114_gene_40108_3_tx_1"; exon_id "7_57944805_57944918_-"; exonnum "2"; txlen "801";
7	sraer114_ss	exon	57945170	57945236	0.489334378372013	-	.	gene_id "sraer114_gene_40108_3"; transcript_id "sraer114_gene_40108_3_tx_1"; exon_id "7_57945170_57945236_-"; exonnum "1"; txlen "801";
7	sraer114_es	exon	57952667	57952893	0.00769668944425069	-	.	gene_id "sraer114_gene_40108_3"; transcript_id "sraer114_gene_40108_3_tx_2"; exon_id "7_57952667_57952893_-"; exonnum "3"; txlen "723";
7	sraer114_mid	exon	57955349	57955582	0.00769668944425069	-	.	gene_id "sraer114_gene_40108_3"; transcript_id "sraer114_gene_40108_3_tx_2"; exon_id "7_57955349_57955582_-"; exonnum "2"; txlen "723";
7	sraer114_ss	exon	57956091	57956352	0.00769668944425069	-	.	gene_id "sraer114_gene_40108_3"; transcript_id "sraer114_gene_40108_3_tx_2"; exon_id "7_57956091_57956352_-"; exonnum "1"; txlen "723";
7	sraer114_es	exon	57966640	57967014	0.00206595710965568	-	.	gene_id "ENSRNOG00000042668"; transcript_id "ENSRNOG00000042668_tx_10"; exon_id "7_57966640_57967014_-"; exonnum "14"; txlen "1944";
7	ensembl	three_prime_utr	57968124	57968274	0	-	.	gene_id "ENSRNOG00000042668"; gene_version "5"; transcript_id "ENSRNOT00000128938"; transcript_version "1"; gene_name "Msrb3"; gene_source "ensembl"; gene_biotype "protein_coding"; transcript_name "Msrb3-203"; transcript_source "ensembl"; transcript_biotype "protein_coding";
7	ensembl	exon	57968124	57968329	0	-	.	gene_id "ENSRNOG00000042668"; gene_version "5"; transcript_id "ENSRNOT00000128938"; transcript_version "1"; exon_number "9"; gene_name "Msrb3"; gene_source "ensembl"; gene_biotype "protein_coding"; transcript_name "Msrb3-203"; transcript_source "ensembl"; transcript_biotype "protein_coding"; exon_id "ENSRNOE00000691968"; exon_version "1";
7	ensembl	gene	57968124	58311116	0	-	.	gene_id "ENSRNOG00000042668"; gene_version "5"; gene_name "Msrb3"; gene_source "ensembl"; gene_biotype "protein_coding";
7	ensembl	transcript	57968124	58311116	0	-	.	gene_id "ENSRNOG00000042668"; gene_version "5"; transcript_id "ENSRNOT00000128938"; transcript_version "1"; gene_name "Msrb3"; gene_source "ensembl"; gene_biotype "protein_coding"; transcript_name "Msrb3-203"; transcript_source "ensembl"; transcript_biotype "protein_coding";
7	sraer114_mid	exon	57968232	57968329	0.00206595710965568	-	.	gene_id "ENSRNOG00000042668"; transcript_id "ENSRNOG00000042668_tx_10"; exon_id "7_57968232_57968329_-"; exonnum "13"; txlen "1944";
7	ensembl	stop_codon	57968275	57968277	0	-	0	gene_id "ENSRNOG00000042668"; gene_version "5"; transcript_id "ENSRNOT00000128938"; transcript_version "1"; exon_number "9"; gene_name "Msrb3"; gene_source "ensembl"; gene_biotype "protein_coding"; transcript_name "Msrb3-203"; transcript_source "ensembl"; transcript_biotype "protein_coding";
7	ensembl	CDS	57968278	57968329	0	-	1	gene_id "ENSRNOG00000042668"; gene_version "5"; transcript_id "ENSRNOT00000128938"; transcript_version "1"; exon_number "9"; gene_name "Msrb3"; gene_source "ensembl"; gene_biotype "protein_coding"; transcript_name "Msrb3-203"; transcript_source "ensembl"; transcript_biotype "protein_coding"; protein_id "ENSRNOP00000099914"; protein_version "1";
7	sraer114_es	exon	57984867	57985096	2.43558132003605	-	.	gene_id "ENSRNOG00000042668"; transcript_id "ENSRNOG00000042668_tx_7"; exon_id "7_57984867_57985096_-"; exonnum "4"; txlen "583";
7	sraer114_mid	exon	57987574	57987635	2.43558132003605	-	.	gene_id "ENSRNOG00000042668"; transcript_id "ENSRNOG00000042668_tx_7"; exon_id "7_57987574_57987635_-"; exonnum "3"; txlen "583";
7	sraer114_mid	exon	57989511	57989612	2.43558132003605	-	.	gene_id "ENSRNOG00000042668"; transcript_id "ENSRNOG00000042668_tx_7"; exon_id "7_57989511_57989612_-"; exonnum "2"; txlen "583";
7	sraer114_ss	exon	57992109	57992297	2.43558132003605	-	.	gene_id "ENSRNOG00000042668"; transcript_id "ENSRNOG00000042668_tx_7"; exon_id "7_57992109_57992297_-"; exonnum "1"; txlen "583";
7	ensembl	three_prime_utr	58049711	58049906	0	-	.	gene_id "ENSRNOG00000042668"; gene_version "5"; transcript_id "ENSRNOT00000145308"; transcript_version "1"; gene_name "Msrb3"; gene_source "ensembl"; gene_biotype "protein_coding"; transcript_name "Msrb3-205"; transcript_source "ensembl"; transcript_biotype "protein_coding";
7	ensembl	exon	58049711	58049910	0	-	.	gene_id "ENSRNOG00000042668"; gene_version "5"; transcript_id "ENSRNOT00000145308"; transcript_version "1"; exon_number "9"; gene_name "Msrb3"; gene_source "ensembl"; gene_biotype "protein_coding"; transcript_name "Msrb3-205"; transcript_source "ensembl"; transcript_biotype "protein_coding"; exon_id "ENSRNOE00000789823"; exon_version "1";
7	ENSEMBL114_rn	exon	58049711	58049910	3.84900929077994	-	.	gene_id "ENSRNOG00000042668"; transcript_id "ENSRNOG00000042668_tx_6"; exon_id "7_58049711_58049910_-"; exonnum "2"; txlen "1259";
7	ensembl	transcript	58049711	58311000	0	-	.	gene_id "ENSRNOG00000042668"; gene_version "5"; transcript_id "ENSRNOT00000145308"; transcript_version "1"; gene_name "Msrb3"; gene_source "ensembl"; gene_biotype "protein_coding"; transcript_name "Msrb3-205"; transcript_source "ensembl"; transcript_biotype "protein_coding";
7	ensembl	stop_codon	58049907	58049909	0	-	0	gene_id "ENSRNOG00000042668"; gene_version "5"; transcript_id "ENSRNOT00000145308"; transcript_version "1"; exon_number "9"; gene_name "Msrb3"; gene_source "ensembl"; gene_biotype "protein_coding"; transcript_name "Msrb3-205"; transcript_source "ensembl"; transcript_biotype "protein_coding";
7	ensembl	CDS	58049910	58049910	0	-	1	gene_id "ENSRNOG00000042668"; gene_version "5"; transcript_id "ENSRNOT00000145308"; transcript_version "1"; exon_number "9"; gene_name "Msrb3"; gene_source "ensembl"; gene_biotype "protein_coding"; transcript_name "Msrb3-205"; transcript_source "ensembl"; transcript_biotype "protein_coding"; protein_id "ENSRNOP00000102440"; protein_version "1";
7	sraer114_es	exon	58083161	58083364	1.17198722519119	-	.	gene_id "sraer114_gene_61539"; transcript_id "sraer114_gene_61539_tx_1"; exon_id "7_58083161_58083364_-"; exonnum "2"; txlen "712";
7	sraer114_ss	exon	58088743	58089250	1.17198722519119	-	.	gene_id "sraer114_gene_61539"; transcript_id "sraer114_gene_61539_tx_1"; exon_id "7_58088743_58089250_-"; exonnum "1"; txlen "712";
7	sraer114_ss	exon	58124808	58125866	3.84900929077994	-	.	gene_id "ENSRNOG00000042668"; transcript_id "ENSRNOG00000042668_tx_6"; exon_id "7_58124808_58125866_-"; exonnum "1"; txlen "1259";
7	ensembl	three_prime_utr	58139873	58139952	0	-	.	gene_id "ENSRNOG00000042668"; gene_version "5"; transcript_id "ENSRNOT00000064251"; transcript_version "5"; gene_name "Msrb3"; gene_source "ensembl"; gene_biotype "protein_coding"; transcript_name "Msrb3-201"; transcript_source "ensembl"; transcript_biotype "protein_coding";
7	ensembl	exon	58139873	58139977	0	-	.	gene_id "ENSRNOG00000042668"; gene_version "5"; transcript_id "ENSRNOT00000064251"; transcript_version "5"; exon_number "9"; gene_name "Msrb3"; gene_source "ensembl"; gene_biotype "protein_coding"; transcript_name "Msrb3-201"; transcript_source "ensembl"; transcript_biotype "protein_coding"; exon_id "ENSRNOE00000771919"; exon_version "1";
7	ENSEMBL114_rn	exon	58139873	58139977	0.00624172002211002	-	.	gene_id "ENSRNOG00000042668"; transcript_id "ENSRNOG00000042668_tx_9"; exon_id "7_58139873_58139977_-"; exonnum "14"; txlen "1843";
7	ensembl	transcript	58139873	58311000	0	-	.	gene_id "ENSRNOG00000042668"; gene_version "5"; transcript_id "ENSRNOT00000064251"; transcript_version "5"; gene_name "Msrb3"; gene_source "ensembl"; gene_biotype "protein_coding"; transcript_name "Msrb3-201"; transcript_source "ensembl"; transcript_biotype "protein_coding";
7	ensembl	stop_codon	58139953	58139955	0	-	0	gene_id "ENSRNOG00000042668"; gene_version "5"; transcript_id "ENSRNOT00000064251"; transcript_version "5"; exon_number "9"; gene_name "Msrb3"; gene_source "ensembl"; gene_biotype "protein_coding"; transcript_name "Msrb3-201"; transcript_source "ensembl"; transcript_biotype "protein_coding";
7	ensembl	CDS	58139956	58139977	0	-	1	gene_id "ENSRNOG00000042668"; gene_version "5"; transcript_id "ENSRNOT00000064251"; transcript_version "5"; exon_number "9"; gene_name "Msrb3"; gene_source "ensembl"; gene_biotype "protein_coding"; transcript_name "Msrb3-201"; transcript_source "ensembl"; transcript_biotype "protein_coding"; protein_id "ENSRNOP00000061871"; protein_version "5";
7	ensembl	three_prime_utr	58140490	58140641	0	-	.	gene_id "ENSRNOG00000042668"; gene_version "5"; transcript_id "ENSRNOT00000134453"; transcript_version "1"; gene_name "Msrb3"; gene_source "ensembl"; gene_biotype "protein_coding"; transcript_name "Msrb3-204"; transcript_source "ensembl"; transcript_biotype "protein_coding"; tag "Ensembl_canonical";
7	ensembl	exon	58140490	58140756	0	-	.	gene_id "ENSRNOG00000042668"; gene_version "5"; transcript_id "ENSRNOT00000134453"; transcript_version "1"; exon_number "8"; gene_name "Msrb3"; gene_source "ensembl"; gene_biotype "protein_coding"; transcript_name "Msrb3-204"; transcript_source "ensembl"; transcript_biotype "protein_coding"; exon_id "ENSRNOE00000797662"; exon_version "1"; tag "Ensembl_canonical";
7	ENSEMBL114_rn	exon	58140490	58140756	0.00624172002211002	-	.	gene_id "ENSRNOG00000042668"; transcript_id "ENSRNOG00000042668_tx_9"; exon_id "7_58140490_58140756_-"; exonnum "13"; txlen "1843";
7	ensembl	transcript	58140490	58311116	0	-	.	gene_id "ENSRNOG00000042668"; gene_version "5"; transcript_id "ENSRNOT00000134453"; transcript_version "1"; gene_name "Msrb3"; gene_source "ensembl"; gene_biotype "protein_coding"; transcript_name "Msrb3-204"; transcript_source "ensembl"; transcript_biotype "protein_coding"; tag "Ensembl_canonical";
7	ensembl	stop_codon	58140642	58140644	0	-	0	gene_id "ENSRNOG00000042668"; gene_version "5"; transcript_id "ENSRNOT00000134453"; transcript_version "1"; exon_number "8"; gene_name "Msrb3"; gene_source "ensembl"; gene_biotype "protein_coding"; transcript_name "Msrb3-204"; transcript_source "ensembl"; transcript_biotype "protein_coding"; tag "Ensembl_canonical";
7	ensembl	CDS	58140645	58140756	0	-	1	gene_id "ENSRNOG00000042668"; gene_version "5"; transcript_id "ENSRNOT00000134453"; transcript_version "1"; exon_number "8"; gene_name "Msrb3"; gene_source "ensembl"; gene_biotype "protein_coding"; transcript_name "Msrb3-204"; transcript_source "ensembl"; transcript_biotype "protein_coding"; protein_id "ENSRNOP00000107054"; protein_version "1"; tag "Ensembl_canonical";
7	ensembl	exon	58146598	58146733	0	-	.	gene_id "ENSRNOG00000042668"; gene_version "5"; transcript_id "ENSRNOT00000064251"; transcript_version "5"; exon_number "8"; gene_name "Msrb3"; gene_source "ensembl"; gene_biotype "protein_coding"; transcript_name "Msrb3-201"; transcript_source "ensembl"; transcript_biotype "protein_coding"; exon_id "ENSRNOE00000757635"; exon_version "1";
7	ensembl	CDS	58146598	58146733	0	-	2	gene_id "ENSRNOG00000042668"; gene_version "5"; transcript_id "ENSRNOT00000064251"; transcript_version "5"; exon_number "8"; gene_name "Msrb3"; gene_source "ensembl"; gene_biotype "protein_coding"; transcript_name "Msrb3-201"; transcript_source "ensembl"; transcript_biotype "protein_coding"; protein_id "ENSRNOP00000061871"; protein_version "5";
7	ensembl	exon	58146598	58146733	0	-	.	gene_id "ENSRNOG00000042668"; gene_version "5"; transcript_id "ENSRNOT00000145308"; transcript_version "1"; exon_number "8"; gene_name "Msrb3"; gene_source "ensembl"; gene_biotype "protein_coding"; transcript_name "Msrb3-205"; transcript_source "ensembl"; transcript_biotype "protein_coding"; exon_id "ENSRNOE00000757635"; exon_version "1";
7	ensembl	CDS	58146598	58146733	0	-	2	gene_id "ENSRNOG00000042668"; gene_version "5"; transcript_id "ENSRNOT00000145308"; transcript_version "1"; exon_number "8"; gene_name "Msrb3"; gene_source "ensembl"; gene_biotype "protein_coding"; transcript_name "Msrb3-205"; transcript_source "ensembl"; transcript_biotype "protein_coding"; protein_id "ENSRNOP00000102440"; protein_version "1";
7	ensembl	exon	58146598	58146733	0	-	.	gene_id "ENSRNOG00000042668"; gene_version "5"; transcript_id "ENSRNOT00000128938"; transcript_version "1"; exon_number "8"; gene_name "Msrb3"; gene_source "ensembl"; gene_biotype "protein_coding"; transcript_name "Msrb3-203"; transcript_source "ensembl"; transcript_biotype "protein_coding"; exon_id "ENSRNOE00000757635"; exon_version "1";
7	ensembl	CDS	58146598	58146733	0	-	2	gene_id "ENSRNOG00000042668"; gene_version "5"; transcript_id "ENSRNOT00000128938"; transcript_version "1"; exon_number "8"; gene_name "Msrb3"; gene_source "ensembl"; gene_biotype "protein_coding"; transcript_name "Msrb3-203"; transcript_source "ensembl"; transcript_biotype "protein_coding"; protein_id "ENSRNOP00000099914"; protein_version "1";
7	ENSEMBL114_rn	exon	58146598	58146733	0.00206595710965568	-	.	gene_id "ENSRNOG00000042668"; transcript_id "ENSRNOG00000042668_tx_10"; exon_id "7_58146598_58146733_-"; exonnum "12"; txlen "1944";
7	ENSEMBL114_rn	exon	58146598	58146733	0.00624172002211002	-	.	gene_id "ENSRNOG00000042668"; transcript_id "ENSRNOG00000042668_tx_9"; exon_id "7_58146598_58146733_-"; exonnum "12"; txlen "1843";
7	ensembl	exon	58146598	58146929	0	-	.	gene_id "ENSRNOG00000042668"; gene_version "5"; transcript_id "ENSRNOT00000134453"; transcript_version "1"; exon_number "7"; gene_name "Msrb3"; gene_source "ensembl"; gene_biotype "protein_coding"; transcript_name "Msrb3-204"; transcript_source "ensembl"; transcript_biotype "protein_coding"; exon_id "ENSRNOE00000785743"; exon_version "1"; tag "Ensembl_canonical";
7	ensembl	CDS	58146598	58146929	0	-	0	gene_id "ENSRNOG00000042668"; gene_version "5"; transcript_id "ENSRNOT00000134453"; transcript_version "1"; exon_number "7"; gene_name "Msrb3"; gene_source "ensembl"; gene_biotype "protein_coding"; transcript_name "Msrb3-204"; transcript_source "ensembl"; transcript_biotype "protein_coding"; protein_id "ENSRNOP00000107054"; protein_version "1"; tag "Ensembl_canonical";
7	ensembl	exon	58146869	58146929	0	-	.	gene_id "ENSRNOG00000042668"; gene_version "5"; transcript_id "ENSRNOT00000064251"; transcript_version "5"; exon_number "7"; gene_name "Msrb3"; gene_source "ensembl"; gene_biotype "protein_coding"; transcript_name "Msrb3-201"; transcript_source "ensembl"; transcript_biotype "protein_coding"; exon_id "ENSRNOE00000704883"; exon_version "1";
7	ensembl	CDS	58146869	58146929	0	-	0	gene_id "ENSRNOG00000042668"; gene_version "5"; transcript_id "ENSRNOT00000064251"; transcript_version "5"; exon_number "7"; gene_name "Msrb3"; gene_source "ensembl"; gene_biotype "protein_coding"; transcript_name "Msrb3-201"; transcript_source "ensembl"; transcript_biotype "protein_coding"; protein_id "ENSRNOP00000061871"; protein_version "5";
7	ensembl	exon	58146869	58146929	0	-	.	gene_id "ENSRNOG00000042668"; gene_version "5"; transcript_id "ENSRNOT00000145308"; transcript_version "1"; exon_number "7"; gene_name "Msrb3"; gene_source "ensembl"; gene_biotype "protein_coding"; transcript_name "Msrb3-205"; transcript_source "ensembl"; transcript_biotype "protein_coding"; exon_id "ENSRNOE00000704883"; exon_version "1";
7	ensembl	CDS	58146869	58146929	0	-	0	gene_id "ENSRNOG00000042668"; gene_version "5"; transcript_id "ENSRNOT00000145308"; transcript_version "1"; exon_number "7"; gene_name "Msrb3"; gene_source "ensembl"; gene_biotype "protein_coding"; transcript_name "Msrb3-205"; transcript_source "ensembl"; transcript_biotype "protein_coding"; protein_id "ENSRNOP00000102440"; protein_version "1";
7	ensembl	exon	58146869	58146929	0	-	.	gene_id "ENSRNOG00000042668"; gene_version "5"; transcript_id "ENSRNOT00000128938"; transcript_version "1"; exon_number "7"; gene_name "Msrb3"; gene_source "ensembl"; gene_biotype "protein_coding"; transcript_name "Msrb3-203"; transcript_source "ensembl"; transcript_biotype "protein_coding"; exon_id "ENSRNOE00000704883"; exon_version "1";
7	ensembl	CDS	58146869	58146929	0	-	0	gene_id "ENSRNOG00000042668"; gene_version "5"; transcript_id "ENSRNOT00000128938"; transcript_version "1"; exon_number "7"; gene_name "Msrb3"; gene_source "ensembl"; gene_biotype "protein_coding"; transcript_name "Msrb3-203"; transcript_source "ensembl"; transcript_biotype "protein_coding"; protein_id "ENSRNOP00000099914"; protein_version "1";
7	ENSEMBL114_rn	exon	58146869	58146929	0.00206595710965568	-	.	gene_id "ENSRNOG00000042668"; transcript_id "ENSRNOG00000042668_tx_10"; exon_id "7_58146869_58146929_-"; exonnum "11"; txlen "1944";
7	ENSEMBL114_rn	exon	58146869	58146929	0.00624172002211002	-	.	gene_id "ENSRNOG00000042668"; transcript_id "ENSRNOG00000042668_tx_9"; exon_id "7_58146869_58146929_-"; exonnum "11"; txlen "1843";
7	ensembl	three_prime_utr	58188838	58191770	0	-	.	gene_id "ENSRNOG00000042668"; gene_version "5"; transcript_id "ENSRNOT00000113440"; transcript_version "2"; gene_name "Msrb3"; gene_source "ensembl"; gene_biotype "protein_coding"; transcript_name "Msrb3-202"; transcript_source "ensembl"; transcript_biotype "protein_coding";
7	ensembl	exon	58188838	58191941	0	-	.	gene_id "ENSRNOG00000042668"; gene_version "5"; transcript_id "ENSRNOT00000113440"; transcript_version "2"; exon_number "6"; gene_name "Msrb3"; gene_source "ensembl"; gene_biotype "protein_coding"; transcript_name "Msrb3-202"; transcript_source "ensembl"; transcript_biotype "protein_coding"; exon_id "ENSRNOE00000623842"; exon_version "2";
7	ENSEMBL114_rn	exon	58188838	58191941	11.1819272259108	-	.	gene_id "ENSRNOG00000042668"; transcript_id "ENSRNOG00000042668_tx_3"; exon_id "7_58188838_58191941_-"; exonnum "9"; txlen "4189";
7	ENSEMBL114_rn	exon	58188838	58191941	9.41473077089547	-	.	gene_id "ENSRNOG00000042668"; transcript_id "ENSRNOG00000042668_tx_4"; exon_id "7_58188838_58191941_-"; exonnum "9"; txlen "4021";
7	ENSEMBL114_rn	exon	58188838	58191941	3.93786525236168	-	.	gene_id "ENSRNOG00000042668"; transcript_id "ENSRNOG00000042668_tx_5"; exon_id "7_58188838_58191941_-"; exonnum "8"; txlen "4010";
7	ENSEMBL114_rn	exon	58188838	58191941	2.31692815572686	-	.	gene_id "ENSRNOG00000042668"; transcript_id "ENSRNOG00000042668_tx_8"; exon_id "7_58188838_58191941_-"; exonnum "7"; txlen "3622";
7	ensembl	transcript	58188838	58311116	0	-	.	gene_id "ENSRNOG00000042668"; gene_version "5"; transcript_id "ENSRNOT00000113440"; transcript_version "2"; gene_name "Msrb3"; gene_source "ensembl"; gene_biotype "protein_coding"; transcript_name "Msrb3-202"; transcript_source "ensembl"; transcript_biotype "protein_coding";
7	ensembl	stop_codon	58191771	58191773	0	-	0	gene_id "ENSRNOG00000042668"; gene_version "5"; transcript_id "ENSRNOT00000113440"; transcript_version "2"; exon_number "6"; gene_name "Msrb3"; gene_source "ensembl"; gene_biotype "protein_coding"; transcript_name "Msrb3-202"; transcript_source "ensembl"; transcript_biotype "protein_coding";
7	ensembl	CDS	58191774	58191941	0	-	0	gene_id "ENSRNOG00000042668"; gene_version "5"; transcript_id "ENSRNOT00000113440"; transcript_version "2"; exon_number "6"; gene_name "Msrb3"; gene_source "ensembl"; gene_biotype "protein_coding"; transcript_name "Msrb3-202"; transcript_source "ensembl"; transcript_biotype "protein_coding"; protein_id "ENSRNOP00000084360"; protein_version "1";
7	ensembl	exon	58199441	58199538	0	-	.	gene_id "ENSRNOG00000042668"; gene_version "5"; transcript_id "ENSRNOT00000113440"; transcript_version "2"; exon_number "5"; gene_name "Msrb3"; gene_source "ensembl"; gene_biotype "protein_coding"; transcript_name "Msrb3-202"; transcript_source "ensembl"; transcript_biotype "protein_coding"; exon_id "ENSRNOE00000584376"; exon_version "1";
7	ensembl	CDS	58199441	58199538	0	-	2	gene_id "ENSRNOG00000042668"; gene_version "5"; transcript_id "ENSRNOT00000113440"; transcript_version "2"; exon_number "5"; gene_name "Msrb3"; gene_source "ensembl"; gene_biotype "protein_coding"; transcript_name "Msrb3-202"; transcript_source "ensembl"; transcript_biotype "protein_coding"; protein_id "ENSRNOP00000084360"; protein_version "1";
7	ensembl	exon	58199441	58199538	0	-	.	gene_id "ENSRNOG00000042668"; gene_version "5"; transcript_id "ENSRNOT00000134453"; transcript_version "1"; exon_number "6"; gene_name "Msrb3"; gene_source "ensembl"; gene_biotype "protein_coding"; transcript_name "Msrb3-204"; transcript_source "ensembl"; transcript_biotype "protein_coding"; exon_id "ENSRNOE00000584376"; exon_version "1"; tag "Ensembl_canonical";
7	ensembl	CDS	58199441	58199538	0	-	2	gene_id "ENSRNOG00000042668"; gene_version "5"; transcript_id "ENSRNOT00000134453"; transcript_version "1"; exon_number "6"; gene_name "Msrb3"; gene_source "ensembl"; gene_biotype "protein_coding"; transcript_name "Msrb3-204"; transcript_source "ensembl"; transcript_biotype "protein_coding"; protein_id "ENSRNOP00000107054"; protein_version "1"; tag "Ensembl_canonical";
7	ensembl	exon	58199441	58199538	0	-	.	gene_id "ENSRNOG00000042668"; gene_version "5"; transcript_id "ENSRNOT00000064251"; transcript_version "5"; exon_number "6"; gene_name "Msrb3"; gene_source "ensembl"; gene_biotype "protein_coding"; transcript_name "Msrb3-201"; transcript_source "ensembl"; transcript_biotype "protein_coding"; exon_id "ENSRNOE00000584376"; exon_version "1";
7	ensembl	CDS	58199441	58199538	0	-	2	gene_id "ENSRNOG00000042668"; gene_version "5"; transcript_id "ENSRNOT00000064251"; transcript_version "5"; exon_number "6"; gene_name "Msrb3"; gene_source "ensembl"; gene_biotype "protein_coding"; transcript_name "Msrb3-201"; transcript_source "ensembl"; transcript_biotype "protein_coding"; protein_id "ENSRNOP00000061871"; protein_version "5";
7	ensembl	exon	58199441	58199538	0	-	.	gene_id "ENSRNOG00000042668"; gene_version "5"; transcript_id "ENSRNOT00000145308"; transcript_version "1"; exon_number "6"; gene_name "Msrb3"; gene_source "ensembl"; gene_biotype "protein_coding"; transcript_name "Msrb3-205"; transcript_source "ensembl"; transcript_biotype "protein_coding"; exon_id "ENSRNOE00000584376"; exon_version "1";
7	ensembl	CDS	58199441	58199538	0	-	2	gene_id "ENSRNOG00000042668"; gene_version "5"; transcript_id "ENSRNOT00000145308"; transcript_version "1"; exon_number "6"; gene_name "Msrb3"; gene_source "ensembl"; gene_biotype "protein_coding"; transcript_name "Msrb3-205"; transcript_source "ensembl"; transcript_biotype "protein_coding"; protein_id "ENSRNOP00000102440"; protein_version "1";
7	ensembl	exon	58199441	58199538	0	-	.	gene_id "ENSRNOG00000042668"; gene_version "5"; transcript_id "ENSRNOT00000128938"; transcript_version "1"; exon_number "6"; gene_name "Msrb3"; gene_source "ensembl"; gene_biotype "protein_coding"; transcript_name "Msrb3-203"; transcript_source "ensembl"; transcript_biotype "protein_coding"; exon_id "ENSRNOE00000584376"; exon_version "1";
7	ensembl	CDS	58199441	58199538	0	-	2	gene_id "ENSRNOG00000042668"; gene_version "5"; transcript_id "ENSRNOT00000128938"; transcript_version "1"; exon_number "6"; gene_name "Msrb3"; gene_source "ensembl"; gene_biotype "protein_coding"; transcript_name "Msrb3-203"; transcript_source "ensembl"; transcript_biotype "protein_coding"; protein_id "ENSRNOP00000099914"; protein_version "1";
7	ENSEMBL114_rn	exon	58199441	58199538	0.00206595710965568	-	.	gene_id "ENSRNOG00000042668"; transcript_id "ENSRNOG00000042668_tx_10"; exon_id "7_58199441_58199538_-"; exonnum "10"; txlen "1944";
7	ENSEMBL114_rn	exon	58199441	58199538	11.1819272259108	-	.	gene_id "ENSRNOG00000042668"; transcript_id "ENSRNOG00000042668_tx_3"; exon_id "7_58199441_58199538_-"; exonnum "8"; txlen "4189";
7	ENSEMBL114_rn	exon	58199441	58199538	9.41473077089547	-	.	gene_id "ENSRNOG00000042668"; transcript_id "ENSRNOG00000042668_tx_4"; exon_id "7_58199441_58199538_-"; exonnum "8"; txlen "4021";
7	ENSEMBL114_rn	exon	58199441	58199538	3.93786525236168	-	.	gene_id "ENSRNOG00000042668"; transcript_id "ENSRNOG00000042668_tx_5"; exon_id "7_58199441_58199538_-"; exonnum "7"; txlen "4010";
7	ENSEMBL114_rn	exon	58199441	58199538	2.31692815572686	-	.	gene_id "ENSRNOG00000042668"; transcript_id "ENSRNOG00000042668_tx_8"; exon_id "7_58199441_58199538_-"; exonnum "6"; txlen "3622";
7	ENSEMBL114_rn	exon	58199441	58199538	0.00624172002211002	-	.	gene_id "ENSRNOG00000042668"; transcript_id "ENSRNOG00000042668_tx_9"; exon_id "7_58199441_58199538_-"; exonnum "10"; txlen "1843";
7	ensembl	exon	58237864	58237892	0	-	.	gene_id "ENSRNOG00000042668"; gene_version "5"; transcript_id "ENSRNOT00000113440"; transcript_version "2"; exon_number "4"; gene_name "Msrb3"; gene_source "ensembl"; gene_biotype "protein_coding"; transcript_name "Msrb3-202"; transcript_source "ensembl"; transcript_biotype "protein_coding"; exon_id "ENSRNOE00000450928"; exon_version "2";
7	ensembl	CDS	58237864	58237892	0	-	1	gene_id "ENSRNOG00000042668"; gene_version "5"; transcript_id "ENSRNOT00000113440"; transcript_version "2"; exon_number "4"; gene_name "Msrb3"; gene_source "ensembl"; gene_biotype "protein_coding"; transcript_name "Msrb3-202"; transcript_source "ensembl"; transcript_biotype "protein_coding"; protein_id "ENSRNOP00000084360"; protein_version "1";
7	ensembl	exon	58237864	58237892	0	-	.	gene_id "ENSRNOG00000042668"; gene_version "5"; transcript_id "ENSRNOT00000134453"; transcript_version "1"; exon_number "5"; gene_name "Msrb3"; gene_source "ensembl"; gene_biotype "protein_coding"; transcript_name "Msrb3-204"; transcript_source "ensembl"; transcript_biotype "protein_coding"; exon_id "ENSRNOE00000450928"; exon_version "2"; tag "Ensembl_canonical";
7	ensembl	CDS	58237864	58237892	0	-	1	gene_id "ENSRNOG00000042668"; gene_version "5"; transcript_id "ENSRNOT00000134453"; transcript_version "1"; exon_number "5"; gene_name "Msrb3"; gene_source "ensembl"; gene_biotype "protein_coding"; transcript_name "Msrb3-204"; transcript_source "ensembl"; transcript_biotype "protein_coding"; protein_id "ENSRNOP00000107054"; protein_version "1"; tag "Ensembl_canonical";
7	ensembl	exon	58237864	58237892	0	-	.	gene_id "ENSRNOG00000042668"; gene_version "5"; transcript_id "ENSRNOT00000064251"; transcript_version "5"; exon_number "5"; gene_name "Msrb3"; gene_source "ensembl"; gene_biotype "protein_coding"; transcript_name "Msrb3-201"; transcript_source "ensembl"; transcript_biotype "protein_coding"; exon_id "ENSRNOE00000450928"; exon_version "2";
7	ensembl	CDS	58237864	58237892	0	-	1	gene_id "ENSRNOG00000042668"; gene_version "5"; transcript_id "ENSRNOT00000064251"; transcript_version "5"; exon_number "5"; gene_name "Msrb3"; gene_source "ensembl"; gene_biotype "protein_coding"; transcript_name "Msrb3-201"; transcript_source "ensembl"; transcript_biotype "protein_coding"; protein_id "ENSRNOP00000061871"; protein_version "5";
7	ensembl	exon	58237864	58237892	0	-	.	gene_id "ENSRNOG00000042668"; gene_version "5"; transcript_id "ENSRNOT00000145308"; transcript_version "1"; exon_number "5"; gene_name "Msrb3"; gene_source "ensembl"; gene_biotype "protein_coding"; transcript_name "Msrb3-205"; transcript_source "ensembl"; transcript_biotype "protein_coding"; exon_id "ENSRNOE00000450928"; exon_version "2";
7	ensembl	CDS	58237864	58237892	0	-	1	gene_id "ENSRNOG00000042668"; gene_version "5"; transcript_id "ENSRNOT00000145308"; transcript_version "1"; exon_number "5"; gene_name "Msrb3"; gene_source "ensembl"; gene_biotype "protein_coding"; transcript_name "Msrb3-205"; transcript_source "ensembl"; transcript_biotype "protein_coding"; protein_id "ENSRNOP00000102440"; protein_version "1";
7	ensembl	exon	58237864	58237892	0	-	.	gene_id "ENSRNOG00000042668"; gene_version "5"; transcript_id "ENSRNOT00000128938"; transcript_version "1"; exon_number "5"; gene_name "Msrb3"; gene_source "ensembl"; gene_biotype "protein_coding"; transcript_name "Msrb3-203"; transcript_source "ensembl"; transcript_biotype "protein_coding"; exon_id "ENSRNOE00000450928"; exon_version "2";
7	ensembl	CDS	58237864	58237892	0	-	1	gene_id "ENSRNOG00000042668"; gene_version "5"; transcript_id "ENSRNOT00000128938"; transcript_version "1"; exon_number "5"; gene_name "Msrb3"; gene_source "ensembl"; gene_biotype "protein_coding"; transcript_name "Msrb3-203"; transcript_source "ensembl"; transcript_biotype "protein_coding"; protein_id "ENSRNOP00000099914"; protein_version "1";
7	ENSEMBL114_rn	exon	58237864	58237892	0.00206595710965568	-	.	gene_id "ENSRNOG00000042668"; transcript_id "ENSRNOG00000042668_tx_10"; exon_id "7_58237864_58237892_-"; exonnum "9"; txlen "1944";
7	ENSEMBL114_rn	exon	58237864	58237892	11.1819272259108	-	.	gene_id "ENSRNOG00000042668"; transcript_id "ENSRNOG00000042668_tx_3"; exon_id "7_58237864_58237892_-"; exonnum "7"; txlen "4189";
7	ENSEMBL114_rn	exon	58237864	58237892	9.41473077089547	-	.	gene_id "ENSRNOG00000042668"; transcript_id "ENSRNOG00000042668_tx_4"; exon_id "7_58237864_58237892_-"; exonnum "7"; txlen "4021";
7	ENSEMBL114_rn	exon	58237864	58237892	3.93786525236168	-	.	gene_id "ENSRNOG00000042668"; transcript_id "ENSRNOG00000042668_tx_5"; exon_id "7_58237864_58237892_-"; exonnum "6"; txlen "4010";
7	ENSEMBL114_rn	exon	58237864	58237892	2.31692815572686	-	.	gene_id "ENSRNOG00000042668"; transcript_id "ENSRNOG00000042668_tx_8"; exon_id "7_58237864_58237892_-"; exonnum "5"; txlen "3622";
7	ENSEMBL114_rn	exon	58237864	58237892	0.00624172002211002	-	.	gene_id "ENSRNOG00000042668"; transcript_id "ENSRNOG00000042668_tx_9"; exon_id "7_58237864_58237892_-"; exonnum "9"; txlen "1843";
7	ensembl	exon	58267664	58267741	0	-	.	gene_id "ENSRNOG00000042668"; gene_version "5"; transcript_id "ENSRNOT00000134453"; transcript_version "1"; exon_number "4"; gene_name "Msrb3"; gene_source "ensembl"; gene_biotype "protein_coding"; transcript_name "Msrb3-204"; transcript_source "ensembl"; transcript_biotype "protein_coding"; exon_id "ENSRNOE00000447528"; exon_version "1"; tag "Ensembl_canonical";
7	ensembl	CDS	58267664	58267741	0	-	1	gene_id "ENSRNOG00000042668"; gene_version "5"; transcript_id "ENSRNOT00000134453"; transcript_version "1"; exon_number "4"; gene_name "Msrb3"; gene_source "ensembl"; gene_biotype "protein_coding"; transcript_name "Msrb3-204"; transcript_source "ensembl"; transcript_biotype "protein_coding"; protein_id "ENSRNOP00000107054"; protein_version "1"; tag "Ensembl_canonical";
7	ensembl	exon	58267664	58267741	0	-	.	gene_id "ENSRNOG00000042668"; gene_version "5"; transcript_id "ENSRNOT00000064251"; transcript_version "5"; exon_number "4"; gene_name "Msrb3"; gene_source "ensembl"; gene_biotype "protein_coding"; transcript_name "Msrb3-201"; transcript_source "ensembl"; transcript_biotype "protein_coding"; exon_id "ENSRNOE00000447528"; exon_version "1";
7	ensembl	CDS	58267664	58267741	0	-	1	gene_id "ENSRNOG00000042668"; gene_version "5"; transcript_id "ENSRNOT00000064251"; transcript_version "5"; exon_number "4"; gene_name "Msrb3"; gene_source "ensembl"; gene_biotype "protein_coding"; transcript_name "Msrb3-201"; transcript_source "ensembl"; transcript_biotype "protein_coding"; protein_id "ENSRNOP00000061871"; protein_version "5";
7	ensembl	exon	58267664	58267741	0	-	.	gene_id "ENSRNOG00000042668"; gene_version "5"; transcript_id "ENSRNOT00000145308"; transcript_version "1"; exon_number "4"; gene_name "Msrb3"; gene_source "ensembl"; gene_biotype "protein_coding"; transcript_name "Msrb3-205"; transcript_source "ensembl"; transcript_biotype "protein_coding"; exon_id "ENSRNOE00000447528"; exon_version "1";
7	ensembl	CDS	58267664	58267741	0	-	1	gene_id "ENSRNOG00000042668"; gene_version "5"; transcript_id "ENSRNOT00000145308"; transcript_version "1"; exon_number "4"; gene_name "Msrb3"; gene_source "ensembl"; gene_biotype "protein_coding"; transcript_name "Msrb3-205"; transcript_source "ensembl"; transcript_biotype "protein_coding"; protein_id "ENSRNOP00000102440"; protein_version "1";
7	ensembl	exon	58267664	58267741	0	-	.	gene_id "ENSRNOG00000042668"; gene_version "5"; transcript_id "ENSRNOT00000128938"; transcript_version "1"; exon_number "4"; gene_name "Msrb3"; gene_source "ensembl"; gene_biotype "protein_coding"; transcript_name "Msrb3-203"; transcript_source "ensembl"; transcript_biotype "protein_coding"; exon_id "ENSRNOE00000447528"; exon_version "1";
7	ensembl	CDS	58267664	58267741	0	-	1	gene_id "ENSRNOG00000042668"; gene_version "5"; transcript_id "ENSRNOT00000128938"; transcript_version "1"; exon_number "4"; gene_name "Msrb3"; gene_source "ensembl"; gene_biotype "protein_coding"; transcript_name "Msrb3-203"; transcript_source "ensembl"; transcript_biotype "protein_coding"; protein_id "ENSRNOP00000099914"; protein_version "1";
7	ENSEMBL114_rn	exon	58267664	58267741	0.00206595710965568	-	.	gene_id "ENSRNOG00000042668"; transcript_id "ENSRNOG00000042668_tx_10"; exon_id "7_58267664_58267741_-"; exonnum "8"; txlen "1944";
7	ENSEMBL114_rn	exon	58267664	58267741	11.1819272259108	-	.	gene_id "ENSRNOG00000042668"; transcript_id "ENSRNOG00000042668_tx_3"; exon_id "7_58267664_58267741_-"; exonnum "6"; txlen "4189";
7	ENSEMBL114_rn	exon	58267664	58267741	9.41473077089547	-	.	gene_id "ENSRNOG00000042668"; transcript_id "ENSRNOG00000042668_tx_4"; exon_id "7_58267664_58267741_-"; exonnum "6"; txlen "4021";
7	ENSEMBL114_rn	exon	58267664	58267741	3.93786525236168	-	.	gene_id "ENSRNOG00000042668"; transcript_id "ENSRNOG00000042668_tx_5"; exon_id "7_58267664_58267741_-"; exonnum "5"; txlen "4010";
7	ENSEMBL114_rn	exon	58267664	58267741	2.31692815572686	-	.	gene_id "ENSRNOG00000042668"; transcript_id "ENSRNOG00000042668_tx_8"; exon_id "7_58267664_58267741_-"; exonnum "4"; txlen "3622";
7	ENSEMBL114_rn	exon	58267664	58267741	0.00624172002211002	-	.	gene_id "ENSRNOG00000042668"; transcript_id "ENSRNOG00000042668_tx_9"; exon_id "7_58267664_58267741_-"; exonnum "8"; txlen "1843";
7	sraer114_mid	exon	58268513	58268606	0.00206595710965568	-	.	gene_id "ENSRNOG00000042668"; transcript_id "ENSRNOG00000042668_tx_10"; exon_id "7_58268513_58268606_-"; exonnum "7"; txlen "1944";
7	sraer114_mid	exon	58268513	58268606	9.41473077089547	-	.	gene_id "ENSRNOG00000042668"; transcript_id "ENSRNOG00000042668_tx_4"; exon_id "7_58268513_58268606_-"; exonnum "5"; txlen "4021";
7	sraer114_mid	exon	58268513	58268606	0.00624172002211002	-	.	gene_id "ENSRNOG00000042668"; transcript_id "ENSRNOG00000042668_tx_9"; exon_id "7_58268513_58268606_-"; exonnum "7"; txlen "1843";
7	sraer114_mid	exon	58268973	58269067	0.00206595710965568	-	.	gene_id "ENSRNOG00000042668"; transcript_id "ENSRNOG00000042668_tx_10"; exon_id "7_58268973_58269067_-"; exonnum "6"; txlen "1944";
7	sraer114_mid	exon	58268973	58269067	9.41473077089547	-	.	gene_id "ENSRNOG00000042668"; transcript_id "ENSRNOG00000042668_tx_4"; exon_id "7_58268973_58269067_-"; exonnum "4"; txlen "4021";
7	sraer114_mid	exon	58268973	58269067	0.00624172002211002	-	.	gene_id "ENSRNOG00000042668"; transcript_id "ENSRNOG00000042668_tx_9"; exon_id "7_58268973_58269067_-"; exonnum "6"; txlen "1843";
7	ensembl	exon	58269384	58269492	0	-	.	gene_id "ENSRNOG00000042668"; gene_version "5"; transcript_id "ENSRNOT00000113440"; transcript_version "2"; exon_number "3"; gene_name "Msrb3"; gene_source "ensembl"; gene_biotype "protein_coding"; transcript_name "Msrb3-202"; transcript_source "ensembl"; transcript_biotype "protein_coding"; exon_id "ENSRNOE00000445761"; exon_version "1";
7	ensembl	CDS	58269384	58269492	0	-	2	gene_id "ENSRNOG00000042668"; gene_version "5"; transcript_id "ENSRNOT00000113440"; transcript_version "2"; exon_number "3"; gene_name "Msrb3"; gene_source "ensembl"; gene_biotype "protein_coding"; transcript_name "Msrb3-202"; transcript_source "ensembl"; transcript_biotype "protein_coding"; protein_id "ENSRNOP00000084360"; protein_version "1";
7	ensembl	exon	58269384	58269492	0	-	.	gene_id "ENSRNOG00000042668"; gene_version "5"; transcript_id "ENSRNOT00000134453"; transcript_version "1"; exon_number "3"; gene_name "Msrb3"; gene_source "ensembl"; gene_biotype "protein_coding"; transcript_name "Msrb3-204"; transcript_source "ensembl"; transcript_biotype "protein_coding"; exon_id "ENSRNOE00000445761"; exon_version "1"; tag "Ensembl_canonical";
7	ensembl	CDS	58269384	58269492	0	-	2	gene_id "ENSRNOG00000042668"; gene_version "5"; transcript_id "ENSRNOT00000134453"; transcript_version "1"; exon_number "3"; gene_name "Msrb3"; gene_source "ensembl"; gene_biotype "protein_coding"; transcript_name "Msrb3-204"; transcript_source "ensembl"; transcript_biotype "protein_coding"; protein_id "ENSRNOP00000107054"; protein_version "1"; tag "Ensembl_canonical";
7	ensembl	exon	58269384	58269492	0	-	.	gene_id "ENSRNOG00000042668"; gene_version "5"; transcript_id "ENSRNOT00000064251"; transcript_version "5"; exon_number "3"; gene_name "Msrb3"; gene_source "ensembl"; gene_biotype "protein_coding"; transcript_name "Msrb3-201"; transcript_source "ensembl"; transcript_biotype "protein_coding"; exon_id "ENSRNOE00000445761"; exon_version "1";
7	ensembl	CDS	58269384	58269492	0	-	2	gene_id "ENSRNOG00000042668"; gene_version "5"; transcript_id "ENSRNOT00000064251"; transcript_version "5"; exon_number "3"; gene_name "Msrb3"; gene_source "ensembl"; gene_biotype "protein_coding"; transcript_name "Msrb3-201"; transcript_source "ensembl"; transcript_biotype "protein_coding"; protein_id "ENSRNOP00000061871"; protein_version "5";
7	ensembl	exon	58269384	58269492	0	-	.	gene_id "ENSRNOG00000042668"; gene_version "5"; transcript_id "ENSRNOT00000145308"; transcript_version "1"; exon_number "3"; gene_name "Msrb3"; gene_source "ensembl"; gene_biotype "protein_coding"; transcript_name "Msrb3-205"; transcript_source "ensembl"; transcript_biotype "protein_coding"; exon_id "ENSRNOE00000445761"; exon_version "1";
7	ensembl	CDS	58269384	58269492	0	-	2	gene_id "ENSRNOG00000042668"; gene_version "5"; transcript_id "ENSRNOT00000145308"; transcript_version "1"; exon_number "3"; gene_name "Msrb3"; gene_source "ensembl"; gene_biotype "protein_coding"; transcript_name "Msrb3-205"; transcript_source "ensembl"; transcript_biotype "protein_coding"; protein_id "ENSRNOP00000102440"; protein_version "1";
7	ensembl	exon	58269384	58269492	0	-	.	gene_id "ENSRNOG00000042668"; gene_version "5"; transcript_id "ENSRNOT00000128938"; transcript_version "1"; exon_number "3"; gene_name "Msrb3"; gene_source "ensembl"; gene_biotype "protein_coding"; transcript_name "Msrb3-203"; transcript_source "ensembl"; transcript_biotype "protein_coding"; exon_id "ENSRNOE00000445761"; exon_version "1";
7	ensembl	CDS	58269384	58269492	0	-	2	gene_id "ENSRNOG00000042668"; gene_version "5"; transcript_id "ENSRNOT00000128938"; transcript_version "1"; exon_number "3"; gene_name "Msrb3"; gene_source "ensembl"; gene_biotype "protein_coding"; transcript_name "Msrb3-203"; transcript_source "ensembl"; transcript_biotype "protein_coding"; protein_id "ENSRNOP00000099914"; protein_version "1";
7	ENSEMBL114_rn	exon	58269384	58269492	0.00206595710965568	-	.	gene_id "ENSRNOG00000042668"; transcript_id "ENSRNOG00000042668_tx_10"; exon_id "7_58269384_58269492_-"; exonnum "5"; txlen "1944";
7	ENSEMBL114_rn	exon	58269384	58269492	11.1819272259108	-	.	gene_id "ENSRNOG00000042668"; transcript_id "ENSRNOG00000042668_tx_3"; exon_id "7_58269384_58269492_-"; exonnum "5"; txlen "4189";
7	ENSEMBL114_rn	exon	58269384	58269492	9.41473077089547	-	.	gene_id "ENSRNOG00000042668"; transcript_id "ENSRNOG00000042668_tx_4"; exon_id "7_58269384_58269492_-"; exonnum "3"; txlen "4021";
7	ENSEMBL114_rn	exon	58269384	58269492	3.93786525236168	-	.	gene_id "ENSRNOG00000042668"; transcript_id "ENSRNOG00000042668_tx_5"; exon_id "7_58269384_58269492_-"; exonnum "4"; txlen "4010";
7	ENSEMBL114_rn	exon	58269384	58269492	2.31692815572686	-	.	gene_id "ENSRNOG00000042668"; transcript_id "ENSRNOG00000042668_tx_8"; exon_id "7_58269384_58269492_-"; exonnum "3"; txlen "3622";
7	ENSEMBL114_rn	exon	58269384	58269492	0.00624172002211002	-	.	gene_id "ENSRNOG00000042668"; transcript_id "ENSRNOG00000042668_tx_9"; exon_id "7_58269384_58269492_-"; exonnum "5"; txlen "1843";
7	ensembl	exon	58287497	58287622	0	-	.	gene_id "ENSRNOG00000042668"; gene_version "5"; transcript_id "ENSRNOT00000113440"; transcript_version "2"; exon_number "2"; gene_name "Msrb3"; gene_source "ensembl"; gene_biotype "protein_coding"; transcript_name "Msrb3-202"; transcript_source "ensembl"; transcript_biotype "protein_coding"; exon_id "ENSRNOE00000423636"; exon_version "3";
7	ensembl	CDS	58287497	58287622	0	-	2	gene_id "ENSRNOG00000042668"; gene_version "5"; transcript_id "ENSRNOT00000113440"; transcript_version "2"; exon_number "2"; gene_name "Msrb3"; gene_source "ensembl"; gene_biotype "protein_coding"; transcript_name "Msrb3-202"; transcript_source "ensembl"; transcript_biotype "protein_coding"; protein_id "ENSRNOP00000084360"; protein_version "1";
7	ensembl	exon	58287497	58287622	0	-	.	gene_id "ENSRNOG00000042668"; gene_version "5"; transcript_id "ENSRNOT00000134453"; transcript_version "1"; exon_number "2"; gene_name "Msrb3"; gene_source "ensembl"; gene_biotype "protein_coding"; transcript_name "Msrb3-204"; transcript_source "ensembl"; transcript_biotype "protein_coding"; exon_id "ENSRNOE00000423636"; exon_version "3"; tag "Ensembl_canonical";
7	ensembl	CDS	58287497	58287622	0	-	2	gene_id "ENSRNOG00000042668"; gene_version "5"; transcript_id "ENSRNOT00000134453"; transcript_version "1"; exon_number "2"; gene_name "Msrb3"; gene_source "ensembl"; gene_biotype "protein_coding"; transcript_name "Msrb3-204"; transcript_source "ensembl"; transcript_biotype "protein_coding"; protein_id "ENSRNOP00000107054"; protein_version "1"; tag "Ensembl_canonical";
7	ensembl	exon	58287497	58287622	0	-	.	gene_id "ENSRNOG00000042668"; gene_version "5"; transcript_id "ENSRNOT00000064251"; transcript_version "5"; exon_number "2"; gene_name "Msrb3"; gene_source "ensembl"; gene_biotype "protein_coding"; transcript_name "Msrb3-201"; transcript_source "ensembl"; transcript_biotype "protein_coding"; exon_id "ENSRNOE00000423636"; exon_version "3";
7	ensembl	CDS	58287497	58287622	0	-	2	gene_id "ENSRNOG00000042668"; gene_version "5"; transcript_id "ENSRNOT00000064251"; transcript_version "5"; exon_number "2"; gene_name "Msrb3"; gene_source "ensembl"; gene_biotype "protein_coding"; transcript_name "Msrb3-201"; transcript_source "ensembl"; transcript_biotype "protein_coding"; protein_id "ENSRNOP00000061871"; protein_version "5";
7	ensembl	exon	58287497	58287622	0	-	.	gene_id "ENSRNOG00000042668"; gene_version "5"; transcript_id "ENSRNOT00000145308"; transcript_version "1"; exon_number "2"; gene_name "Msrb3"; gene_source "ensembl"; gene_biotype "protein_coding"; transcript_name "Msrb3-205"; transcript_source "ensembl"; transcript_biotype "protein_coding"; exon_id "ENSRNOE00000423636"; exon_version "3";
7	ensembl	CDS	58287497	58287622	0	-	2	gene_id "ENSRNOG00000042668"; gene_version "5"; transcript_id "ENSRNOT00000145308"; transcript_version "1"; exon_number "2"; gene_name "Msrb3"; gene_source "ensembl"; gene_biotype "protein_coding"; transcript_name "Msrb3-205"; transcript_source "ensembl"; transcript_biotype "protein_coding"; protein_id "ENSRNOP00000102440"; protein_version "1";
7	ensembl	exon	58287497	58287622	0	-	.	gene_id "ENSRNOG00000042668"; gene_version "5"; transcript_id "ENSRNOT00000128938"; transcript_version "1"; exon_number "2"; gene_name "Msrb3"; gene_source "ensembl"; gene_biotype "protein_coding"; transcript_name "Msrb3-203"; transcript_source "ensembl"; transcript_biotype "protein_coding"; exon_id "ENSRNOE00000423636"; exon_version "3";
7	ensembl	CDS	58287497	58287622	0	-	2	gene_id "ENSRNOG00000042668"; gene_version "5"; transcript_id "ENSRNOT00000128938"; transcript_version "1"; exon_number "2"; gene_name "Msrb3"; gene_source "ensembl"; gene_biotype "protein_coding"; transcript_name "Msrb3-203"; transcript_source "ensembl"; transcript_biotype "protein_coding"; protein_id "ENSRNOP00000099914"; protein_version "1";
7	ENSEMBL114_rn	exon	58287497	58287622	0.00206595710965568	-	.	gene_id "ENSRNOG00000042668"; transcript_id "ENSRNOG00000042668_tx_10"; exon_id "7_58287497_58287622_-"; exonnum "4"; txlen "1944";
7	ENSEMBL114_rn	exon	58287497	58287622	11.1819272259108	-	.	gene_id "ENSRNOG00000042668"; transcript_id "ENSRNOG00000042668_tx_3"; exon_id "7_58287497_58287622_-"; exonnum "4"; txlen "4189";
7	ENSEMBL114_rn	exon	58287497	58287622	9.41473077089547	-	.	gene_id "ENSRNOG00000042668"; transcript_id "ENSRNOG00000042668_tx_4"; exon_id "7_58287497_58287622_-"; exonnum "2"; txlen "4021";
7	ENSEMBL114_rn	exon	58287497	58287622	3.93786525236168	-	.	gene_id "ENSRNOG00000042668"; transcript_id "ENSRNOG00000042668_tx_5"; exon_id "7_58287497_58287622_-"; exonnum "3"; txlen "4010";
7	ENSEMBL114_rn	exon	58287497	58287622	2.31692815572686	-	.	gene_id "ENSRNOG00000042668"; transcript_id "ENSRNOG00000042668_tx_8"; exon_id "7_58287497_58287622_-"; exonnum "2"; txlen "3622";
7	ENSEMBL114_rn	exon	58287497	58287622	0.00624172002211002	-	.	gene_id "ENSRNOG00000042668"; transcript_id "ENSRNOG00000042668_tx_9"; exon_id "7_58287497_58287622_-"; exonnum "4"; txlen "1843";
7	sraer114_ss	exon	58299847	58299924	2.31692815572686	-	.	gene_id "ENSRNOG00000042668"; transcript_id "ENSRNOG00000042668_tx_8"; exon_id "7_58299847_58299924_-"; exonnum "1"; txlen "3622";
7	sraer114_mid	exon	58302373	58302551	0.00206595710965568	-	.	gene_id "ENSRNOG00000042668"; transcript_id "ENSRNOG00000042668_tx_10"; exon_id "7_58302373_58302551_-"; exonnum "3"; txlen "1944";
7	sraer114_mid	exon	58302373	58302551	11.1819272259108	-	.	gene_id "ENSRNOG00000042668"; transcript_id "ENSRNOG00000042668_tx_3"; exon_id "7_58302373_58302551_-"; exonnum "3"; txlen "4189";
7	sraer114_mid	exon	58302373	58302551	0.00624172002211002	-	.	gene_id "ENSRNOG00000042668"; transcript_id "ENSRNOG00000042668_tx_9"; exon_id "7_58302373_58302551_-"; exonnum "3"; txlen "1843";
7	sraer114_mid	exon	58304546	58304723	0.00206595710965568	-	.	gene_id "ENSRNOG00000042668"; transcript_id "ENSRNOG00000042668_tx_10"; exon_id "7_58304546_58304723_-"; exonnum "2"; txlen "1944";
7	sraer114_mid	exon	58304546	58304723	11.1819272259108	-	.	gene_id "ENSRNOG00000042668"; transcript_id "ENSRNOG00000042668_tx_3"; exon_id "7_58304546_58304723_-"; exonnum "2"; txlen "4189";
7	sraer114_mid	exon	58304546	58304723	3.93786525236168	-	.	gene_id "ENSRNOG00000042668"; transcript_id "ENSRNOG00000042668_tx_5"; exon_id "7_58304546_58304723_-"; exonnum "2"; txlen "4010";
7	sraer114_mid	exon	58304546	58304723	0.00624172002211002	-	.	gene_id "ENSRNOG00000042668"; transcript_id "ENSRNOG00000042668_tx_9"; exon_id "7_58304546_58304723_-"; exonnum "2"; txlen "1843";
7	ensembl	CDS	58310713	58310917	0	-	0	gene_id "ENSRNOG00000042668"; gene_version "5"; transcript_id "ENSRNOT00000113440"; transcript_version "2"; exon_number "1"; gene_name "Msrb3"; gene_source "ensembl"; gene_biotype "protein_coding"; transcript_name "Msrb3-202"; transcript_source "ensembl"; transcript_biotype "protein_coding"; protein_id "ENSRNOP00000084360"; protein_version "1";
7	ensembl	CDS	58310713	58310917	0	-	0	gene_id "ENSRNOG00000042668"; gene_version "5"; transcript_id "ENSRNOT00000134453"; transcript_version "1"; exon_number "1"; gene_name "Msrb3"; gene_source "ensembl"; gene_biotype "protein_coding"; transcript_name "Msrb3-204"; transcript_source "ensembl"; transcript_biotype "protein_coding"; protein_id "ENSRNOP00000107054"; protein_version "1"; tag "Ensembl_canonical";
7	ensembl	CDS	58310713	58310917	0	-	0	gene_id "ENSRNOG00000042668"; gene_version "5"; transcript_id "ENSRNOT00000064251"; transcript_version "5"; exon_number "1"; gene_name "Msrb3"; gene_source "ensembl"; gene_biotype "protein_coding"; transcript_name "Msrb3-201"; transcript_source "ensembl"; transcript_biotype "protein_coding"; protein_id "ENSRNOP00000061871"; protein_version "5";
7	ensembl	CDS	58310713	58310917	0	-	0	gene_id "ENSRNOG00000042668"; gene_version "5"; transcript_id "ENSRNOT00000145308"; transcript_version "1"; exon_number "1"; gene_name "Msrb3"; gene_source "ensembl"; gene_biotype "protein_coding"; transcript_name "Msrb3-205"; transcript_source "ensembl"; transcript_biotype "protein_coding"; protein_id "ENSRNOP00000102440"; protein_version "1";
7	ensembl	CDS	58310713	58310917	0	-	0	gene_id "ENSRNOG00000042668"; gene_version "5"; transcript_id "ENSRNOT00000128938"; transcript_version "1"; exon_number "1"; gene_name "Msrb3"; gene_source "ensembl"; gene_biotype "protein_coding"; transcript_name "Msrb3-203"; transcript_source "ensembl"; transcript_biotype "protein_coding"; protein_id "ENSRNOP00000099914"; protein_version "1";
7	ensembl	exon	58310713	58311000	0	-	.	gene_id "ENSRNOG00000042668"; gene_version "5"; transcript_id "ENSRNOT00000064251"; transcript_version "5"; exon_number "1"; gene_name "Msrb3"; gene_source "ensembl"; gene_biotype "protein_coding"; transcript_name "Msrb3-201"; transcript_source "ensembl"; transcript_biotype "protein_coding"; exon_id "ENSRNOE00000560984"; exon_version "3";
7	ensembl	exon	58310713	58311000	0	-	.	gene_id "ENSRNOG00000042668"; gene_version "5"; transcript_id "ENSRNOT00000145308"; transcript_version "1"; exon_number "1"; gene_name "Msrb3"; gene_source "ensembl"; gene_biotype "protein_coding"; transcript_name "Msrb3-205"; transcript_source "ensembl"; transcript_biotype "protein_coding"; exon_id "ENSRNOE00000560984"; exon_version "3";
7	ENSEMBL114_rn	exon	58310713	58311000	0.00206595710965568	-	.	gene_id "ENSRNOG00000042668"; transcript_id "ENSRNOG00000042668_tx_10"; exon_id "7_58310713_58311000_-"; exonnum "1"; txlen "1944";
7	ENSEMBL114_rn	exon	58310713	58311000	11.1819272259108	-	.	gene_id "ENSRNOG00000042668"; transcript_id "ENSRNOG00000042668_tx_3"; exon_id "7_58310713_58311000_-"; exonnum "1"; txlen "4189";
7	ENSEMBL114_rn	exon	58310713	58311000	9.41473077089547	-	.	gene_id "ENSRNOG00000042668"; transcript_id "ENSRNOG00000042668_tx_4"; exon_id "7_58310713_58311000_-"; exonnum "1"; txlen "4021";
7	ENSEMBL114_rn	exon	58310713	58311000	3.93786525236168	-	.	gene_id "ENSRNOG00000042668"; transcript_id "ENSRNOG00000042668_tx_5"; exon_id "7_58310713_58311000_-"; exonnum "1"; txlen "4010";
7	ENSEMBL114_rn	exon	58310713	58311000	0.00624172002211002	-	.	gene_id "ENSRNOG00000042668"; transcript_id "ENSRNOG00000042668_tx_9"; exon_id "7_58310713_58311000_-"; exonnum "1"; txlen "1843";
7	ensembl	exon	58310713	58311116	0	-	.	gene_id "ENSRNOG00000042668"; gene_version "5"; transcript_id "ENSRNOT00000113440"; transcript_version "2"; exon_number "1"; gene_name "Msrb3"; gene_source "ensembl"; gene_biotype "protein_coding"; transcript_name "Msrb3-202"; transcript_source "ensembl"; transcript_biotype "protein_coding"; exon_id "ENSRNOE00000791963"; exon_version "1";
7	ensembl	exon	58310713	58311116	0	-	.	gene_id "ENSRNOG00000042668"; gene_version "5"; transcript_id "ENSRNOT00000134453"; transcript_version "1"; exon_number "1"; gene_name "Msrb3"; gene_source "ensembl"; gene_biotype "protein_coding"; transcript_name "Msrb3-204"; transcript_source "ensembl"; transcript_biotype "protein_coding"; exon_id "ENSRNOE00000791963"; exon_version "1"; tag "Ensembl_canonical";
7	ensembl	exon	58310713	58311116	0	-	.	gene_id "ENSRNOG00000042668"; gene_version "5"; transcript_id "ENSRNOT00000128938"; transcript_version "1"; exon_number "1"; gene_name "Msrb3"; gene_source "ensembl"; gene_biotype "protein_coding"; transcript_name "Msrb3-203"; transcript_source "ensembl"; transcript_biotype "protein_coding"; exon_id "ENSRNOE00000791963"; exon_version "1";
7	ensembl	start_codon	58310915	58310917	0	-	0	gene_id "ENSRNOG00000042668"; gene_version "5"; transcript_id "ENSRNOT00000113440"; transcript_version "2"; exon_number "1"; gene_name "Msrb3"; gene_source "ensembl"; gene_biotype "protein_coding"; transcript_name "Msrb3-202"; transcript_source "ensembl"; transcript_biotype "protein_coding";
7	ensembl	start_codon	58310915	58310917	0	-	0	gene_id "ENSRNOG00000042668"; gene_version "5"; transcript_id "ENSRNOT00000134453"; transcript_version "1"; exon_number "1"; gene_name "Msrb3"; gene_source "ensembl"; gene_biotype "protein_coding"; transcript_name "Msrb3-204"; transcript_source "ensembl"; transcript_biotype "protein_coding"; tag "Ensembl_canonical";
7	ensembl	start_codon	58310915	58310917	0	-	0	gene_id "ENSRNOG00000042668"; gene_version "5"; transcript_id "ENSRNOT00000064251"; transcript_version "5"; exon_number "1"; gene_name "Msrb3"; gene_source "ensembl"; gene_biotype "protein_coding"; transcript_name "Msrb3-201"; transcript_source "ensembl"; transcript_biotype "protein_coding";
7	ensembl	start_codon	58310915	58310917	0	-	0	gene_id "ENSRNOG00000042668"; gene_version "5"; transcript_id "ENSRNOT00000145308"; transcript_version "1"; exon_number "1"; gene_name "Msrb3"; gene_source "ensembl"; gene_biotype "protein_coding"; transcript_name "Msrb3-205"; transcript_source "ensembl"; transcript_biotype "protein_coding";
7	ensembl	start_codon	58310915	58310917	0	-	0	gene_id "ENSRNOG00000042668"; gene_version "5"; transcript_id "ENSRNOT00000128938"; transcript_version "1"; exon_number "1"; gene_name "Msrb3"; gene_source "ensembl"; gene_biotype "protein_coding"; transcript_name "Msrb3-203"; transcript_source "ensembl"; transcript_biotype "protein_coding";
7	ensembl	five_prime_utr	58310918	58311000	0	-	.	gene_id "ENSRNOG00000042668"; gene_version "5"; transcript_id "ENSRNOT00000064251"; transcript_version "5"; gene_name "Msrb3"; gene_source "ensembl"; gene_biotype "protein_coding"; transcript_name "Msrb3-201"; transcript_source "ensembl"; transcript_biotype "protein_coding";
7	ensembl	five_prime_utr	58310918	58311000	0	-	.	gene_id "ENSRNOG00000042668"; gene_version "5"; transcript_id "ENSRNOT00000145308"; transcript_version "1"; gene_name "Msrb3"; gene_source "ensembl"; gene_biotype "protein_coding"; transcript_name "Msrb3-205"; transcript_source "ensembl"; transcript_biotype "protein_coding";
7	ensembl	five_prime_utr	58310918	58311116	0	-	.	gene_id "ENSRNOG00000042668"; gene_version "5"; transcript_id "ENSRNOT00000113440"; transcript_version "2"; gene_name "Msrb3"; gene_source "ensembl"; gene_biotype "protein_coding"; transcript_name "Msrb3-202"; transcript_source "ensembl"; transcript_biotype "protein_coding";
7	ensembl	five_prime_utr	58310918	58311116	0	-	.	gene_id "ENSRNOG00000042668"; gene_version "5"; transcript_id "ENSRNOT00000134453"; transcript_version "1"; gene_name "Msrb3"; gene_source "ensembl"; gene_biotype "protein_coding"; transcript_name "Msrb3-204"; transcript_source "ensembl"; transcript_biotype "protein_coding"; tag "Ensembl_canonical";
7	ensembl	five_prime_utr	58310918	58311116	0	-	.	gene_id "ENSRNOG00000042668"; gene_version "5"; transcript_id "ENSRNOT00000128938"; transcript_version "1"; gene_name "Msrb3"; gene_source "ensembl"; gene_biotype "protein_coding"; transcript_name "Msrb3-203"; transcript_source "ensembl"; transcript_biotype "protein_coding";
7	sraer114_mid	exon	58315375	58315521	0.850401997206979	-	.	gene_id "ENSRNOG00000024027"; transcript_id "ENSRNOG00000024027_tx_2"; exon_id "7_58315375_58315521_-"; exonnum "14"; txlen "3011";
7	sraer114_mid	exon	58315375	58315521	0.703154021618515	-	.	gene_id "ENSRNOG00000024027"; transcript_id "ENSRNOG00000024027_tx_3"; exon_id "7_58315375_58315521_-"; exonnum "14"; txlen "1555";
7	ensembl	three_prime_utr	58316851	58316920	0	-	.	gene_id "ENSRNOG00000024027"; gene_version "7"; transcript_id "ENSRNOT00000154353"; transcript_version "1"; gene_name "Lemd3"; gene_source "ensembl"; gene_biotype "protein_coding"; transcript_name "Lemd3-203"; transcript_source "ensembl"; transcript_biotype "protein_coding";
7	ensembl	exon	58316851	58316934	0	-	.	gene_id "ENSRNOG00000024027"; gene_version "7"; transcript_id "ENSRNOT00000154353"; transcript_version "1"; exon_number "13"; gene_name "Lemd3"; gene_source "ensembl"; gene_biotype "protein_coding"; transcript_name "Lemd3-203"; transcript_source "ensembl"; transcript_biotype "protein_coding"; exon_id "ENSRNOE00000643720"; exon_version "1";
7	ENSEMBL114_rn	exon	58316851	58316934	0.850401997206979	-	.	gene_id "ENSRNOG00000024027"; transcript_id "ENSRNOG00000024027_tx_2"; exon_id "7_58316851_58316934_-"; exonnum "13"; txlen "3011";
7	ENSEMBL114_rn	exon	58316851	58316934	0.703154021618515	-	.	gene_id "ENSRNOG00000024027"; transcript_id "ENSRNOG00000024027_tx_3"; exon_id "7_58316851_58316934_-"; exonnum "13"; txlen "1555";
7	ensembl	gene	58316851	58384707	0	-	.	gene_id "ENSRNOG00000024027"; gene_version "7"; gene_name "Lemd3"; gene_source "ensembl"; gene_biotype "protein_coding";
7	ensembl	transcript	58316851	58384707	0	-	.	gene_id "ENSRNOG00000024027"; gene_version "7"; transcript_id "ENSRNOT00000154353"; transcript_version "1"; gene_name "Lemd3"; gene_source "ensembl"; gene_biotype "protein_coding"; transcript_name "Lemd3-203"; transcript_source "ensembl"; transcript_biotype "protein_coding";
7	ensembl	stop_codon	58316921	58316923	0	-	0	gene_id "ENSRNOG00000024027"; gene_version "7"; transcript_id "ENSRNOT00000154353"; transcript_version "1"; exon_number "13"; gene_name "Lemd3"; gene_source "ensembl"; gene_biotype "protein_coding"; transcript_name "Lemd3-203"; transcript_source "ensembl"; transcript_biotype "protein_coding";
7	ensembl	CDS	58316924	58316934	0	-	2	gene_id "ENSRNOG00000024027"; gene_version "7"; transcript_id "ENSRNOT00000154353"; transcript_version "1"; exon_number "13"; gene_name "Lemd3"; gene_source "ensembl"; gene_biotype "protein_coding"; transcript_name "Lemd3-203"; transcript_source "ensembl"; transcript_biotype "protein_coding"; protein_id "ENSRNOP00000103948"; protein_version "1";
7	ensembl	three_prime_utr	58335170	58335544	0	-	.	gene_id "ENSRNOG00000024027"; gene_version "7"; transcript_id "ENSRNOT00000039532"; transcript_version "7"; gene_name "Lemd3"; gene_source "ensembl"; gene_biotype "protein_coding"; transcript_name "Lemd3-201"; transcript_source "ensembl"; transcript_biotype "protein_coding";
7	ensembl	three_prime_utr	58335170	58335544	0	-	.	gene_id "ENSRNOG00000024027"; gene_version "7"; transcript_id "ENSRNOT00000105233"; transcript_version "2"; gene_name "Lemd3"; gene_source "ensembl"; gene_biotype "protein_coding"; transcript_name "Lemd3-202"; transcript_source "ensembl"; transcript_biotype "protein_coding"; tag "Ensembl_canonical";
7	ensembl	exon	58335170	58335708	0	-	.	gene_id "ENSRNOG00000024027"; gene_version "7"; transcript_id "ENSRNOT00000039532"; transcript_version "7"; exon_number "13"; gene_name "Lemd3"; gene_source "ensembl"; gene_biotype "protein_coding"; transcript_name "Lemd3-201"; transcript_source "ensembl"; transcript_biotype "protein_coding"; exon_id "ENSRNOE00000493992"; exon_version "1";
7	ensembl	exon	58335170	58335708	0	-	.	gene_id "ENSRNOG00000024027"; gene_version "7"; transcript_id "ENSRNOT00000105233"; transcript_version "2"; exon_number "13"; gene_name "Lemd3"; gene_source "ensembl"; gene_biotype "protein_coding"; transcript_name "Lemd3-202"; transcript_source "ensembl"; transcript_biotype "protein_coding"; exon_id "ENSRNOE00000493992"; exon_version "1"; tag "Ensembl_canonical";
7	ensembl	transcript	58335170	58384508	0	-	.	gene_id "ENSRNOG00000024027"; gene_version "7"; transcript_id "ENSRNOT00000039532"; transcript_version "7"; gene_name "Lemd3"; gene_source "ensembl"; gene_biotype "protein_coding"; transcript_name "Lemd3-201"; transcript_source "ensembl"; transcript_biotype "protein_coding";
7	ensembl	transcript	58335170	58384707	0	-	.	gene_id "ENSRNOG00000024027"; gene_version "7"; transcript_id "ENSRNOT00000105233"; transcript_version "2"; gene_name "Lemd3"; gene_source "ensembl"; gene_biotype "protein_coding"; transcript_name "Lemd3-202"; transcript_source "ensembl"; transcript_biotype "protein_coding"; tag "Ensembl_canonical";
7	ensembl	stop_codon	58335545	58335547	0	-	0	gene_id "ENSRNOG00000024027"; gene_version "7"; transcript_id "ENSRNOT00000039532"; transcript_version "7"; exon_number "13"; gene_name "Lemd3"; gene_source "ensembl"; gene_biotype "protein_coding"; transcript_name "Lemd3-201"; transcript_source "ensembl"; transcript_biotype "protein_coding";
7	ensembl	stop_codon	58335545	58335547	0	-	0	gene_id "ENSRNOG00000024027"; gene_version "7"; transcript_id "ENSRNOT00000105233"; transcript_version "2"; exon_number "13"; gene_name "Lemd3"; gene_source "ensembl"; gene_biotype "protein_coding"; transcript_name "Lemd3-202"; transcript_source "ensembl"; transcript_biotype "protein_coding"; tag "Ensembl_canonical";
7	ensembl	CDS	58335548	58335708	0	-	2	gene_id "ENSRNOG00000024027"; gene_version "7"; transcript_id "ENSRNOT00000039532"; transcript_version "7"; exon_number "13"; gene_name "Lemd3"; gene_source "ensembl"; gene_biotype "protein_coding"; transcript_name "Lemd3-201"; transcript_source "ensembl"; transcript_biotype "protein_coding"; protein_id "ENSRNOP00000032921"; protein_version "6";
7	ensembl	CDS	58335548	58335708	0	-	2	gene_id "ENSRNOG00000024027"; gene_version "7"; transcript_id "ENSRNOT00000105233"; transcript_version "2"; exon_number "13"; gene_name "Lemd3"; gene_source "ensembl"; gene_biotype "protein_coding"; transcript_name "Lemd3-202"; transcript_source "ensembl"; transcript_biotype "protein_coding"; protein_id "ENSRNOP00000092420"; protein_version "1"; tag "Ensembl_canonical";
7	ensembl	exon	58335911	58335989	0	-	.	gene_id "ENSRNOG00000024027"; gene_version "7"; transcript_id "ENSRNOT00000039532"; transcript_version "7"; exon_number "12"; gene_name "Lemd3"; gene_source "ensembl"; gene_biotype "protein_coding"; transcript_name "Lemd3-201"; transcript_source "ensembl"; transcript_biotype "protein_coding"; exon_id "ENSRNOE00000207964"; exon_version "1";
7	ensembl	CDS	58335911	58335989	0	-	0	gene_id "ENSRNOG00000024027"; gene_version "7"; transcript_id "ENSRNOT00000039532"; transcript_version "7"; exon_number "12"; gene_name "Lemd3"; gene_source "ensembl"; gene_biotype "protein_coding"; transcript_name "Lemd3-201"; transcript_source "ensembl"; transcript_biotype "protein_coding"; protein_id "ENSRNOP00000032921"; protein_version "6";
7	ensembl	exon	58335911	58335989	0	-	.	gene_id "ENSRNOG00000024027"; gene_version "7"; transcript_id "ENSRNOT00000105233"; transcript_version "2"; exon_number "12"; gene_name "Lemd3"; gene_source "ensembl"; gene_biotype "protein_coding"; transcript_name "Lemd3-202"; transcript_source "ensembl"; transcript_biotype "protein_coding"; exon_id "ENSRNOE00000207964"; exon_version "1"; tag "Ensembl_canonical";
7	ensembl	CDS	58335911	58335989	0	-	0	gene_id "ENSRNOG00000024027"; gene_version "7"; transcript_id "ENSRNOT00000105233"; transcript_version "2"; exon_number "12"; gene_name "Lemd3"; gene_source "ensembl"; gene_biotype "protein_coding"; transcript_name "Lemd3-202"; transcript_source "ensembl"; transcript_biotype "protein_coding"; protein_id "ENSRNOP00000092420"; protein_version "1"; tag "Ensembl_canonical";
7	ensembl	exon	58335911	58335989	0	-	.	gene_id "ENSRNOG00000024027"; gene_version "7"; transcript_id "ENSRNOT00000154353"; transcript_version "1"; exon_number "12"; gene_name "Lemd3"; gene_source "ensembl"; gene_biotype "protein_coding"; transcript_name "Lemd3-203"; transcript_source "ensembl"; transcript_biotype "protein_coding"; exon_id "ENSRNOE00000207964"; exon_version "1";
7	ensembl	CDS	58335911	58335989	0	-	0	gene_id "ENSRNOG00000024027"; gene_version "7"; transcript_id "ENSRNOT00000154353"; transcript_version "1"; exon_number "12"; gene_name "Lemd3"; gene_source "ensembl"; gene_biotype "protein_coding"; transcript_name "Lemd3-203"; transcript_source "ensembl"; transcript_biotype "protein_coding"; protein_id "ENSRNOP00000103948"; protein_version "1";
7	ENSEMBL114_rn	exon	58335911	58335989	0.850401997206979	-	.	gene_id "ENSRNOG00000024027"; transcript_id "ENSRNOG00000024027_tx_2"; exon_id "7_58335911_58335989_-"; exonnum "12"; txlen "3011";
7	ENSEMBL114_rn	exon	58335911	58335989	0.703154021618515	-	.	gene_id "ENSRNOG00000024027"; transcript_id "ENSRNOG00000024027_tx_3"; exon_id "7_58335911_58335989_-"; exonnum "12"; txlen "1555";
7	ensembl	exon	58336087	58336192	0	-	.	gene_id "ENSRNOG00000024027"; gene_version "7"; transcript_id "ENSRNOT00000039532"; transcript_version "7"; exon_number "11"; gene_name "Lemd3"; gene_source "ensembl"; gene_biotype "protein_coding"; transcript_name "Lemd3-201"; transcript_source "ensembl"; transcript_biotype "protein_coding"; exon_id "ENSRNOE00000207978"; exon_version "1";
7	ensembl	CDS	58336087	58336192	0	-	1	gene_id "ENSRNOG00000024027"; gene_version "7"; transcript_id "ENSRNOT00000039532"; transcript_version "7"; exon_number "11"; gene_name "Lemd3"; gene_source "ensembl"; gene_biotype "protein_coding"; transcript_name "Lemd3-201"; transcript_source "ensembl"; transcript_biotype "protein_coding"; protein_id "ENSRNOP00000032921"; protein_version "6";
7	ensembl	exon	58336087	58336192	0	-	.	gene_id "ENSRNOG00000024027"; gene_version "7"; transcript_id "ENSRNOT00000105233"; transcript_version "2"; exon_number "11"; gene_name "Lemd3"; gene_source "ensembl"; gene_biotype "protein_coding"; transcript_name "Lemd3-202"; transcript_source "ensembl"; transcript_biotype "protein_coding"; exon_id "ENSRNOE00000207978"; exon_version "1"; tag "Ensembl_canonical";
7	ensembl	CDS	58336087	58336192	0	-	1	gene_id "ENSRNOG00000024027"; gene_version "7"; transcript_id "ENSRNOT00000105233"; transcript_version "2"; exon_number "11"; gene_name "Lemd3"; gene_source "ensembl"; gene_biotype "protein_coding"; transcript_name "Lemd3-202"; transcript_source "ensembl"; transcript_biotype "protein_coding"; protein_id "ENSRNOP00000092420"; protein_version "1"; tag "Ensembl_canonical";
7	ensembl	exon	58336087	58336192	0	-	.	gene_id "ENSRNOG00000024027"; gene_version "7"; transcript_id "ENSRNOT00000154353"; transcript_version "1"; exon_number "11"; gene_name "Lemd3"; gene_source "ensembl"; gene_biotype "protein_coding"; transcript_name "Lemd3-203"; transcript_source "ensembl"; transcript_biotype "protein_coding"; exon_id "ENSRNOE00000207978"; exon_version "1";
7	ensembl	CDS	58336087	58336192	0	-	1	gene_id "ENSRNOG00000024027"; gene_version "7"; transcript_id "ENSRNOT00000154353"; transcript_version "1"; exon_number "11"; gene_name "Lemd3"; gene_source "ensembl"; gene_biotype "protein_coding"; transcript_name "Lemd3-203"; transcript_source "ensembl"; transcript_biotype "protein_coding"; protein_id "ENSRNOP00000103948"; protein_version "1";
7	ENSEMBL114_rn	exon	58336087	58336192	0.850401997206979	-	.	gene_id "ENSRNOG00000024027"; transcript_id "ENSRNOG00000024027_tx_2"; exon_id "7_58336087_58336192_-"; exonnum "11"; txlen "3011";
7	ENSEMBL114_rn	exon	58336087	58336192	0.703154021618515	-	.	gene_id "ENSRNOG00000024027"; transcript_id "ENSRNOG00000024027_tx_3"; exon_id "7_58336087_58336192_-"; exonnum "11"; txlen "1555";
7	ensembl	exon	58337853	58337934	0	-	.	gene_id "ENSRNOG00000024027"; gene_version "7"; transcript_id "ENSRNOT00000039532"; transcript_version "7"; exon_number "10"; gene_name "Lemd3"; gene_source "ensembl"; gene_biotype "protein_coding"; transcript_name "Lemd3-201"; transcript_source "ensembl"; transcript_biotype "protein_coding"; exon_id "ENSRNOE00000207985"; exon_version "1";
7	ensembl	CDS	58337853	58337934	0	-	2	gene_id "ENSRNOG00000024027"; gene_version "7"; transcript_id "ENSRNOT00000039532"; transcript_version "7"; exon_number "10"; gene_name "Lemd3"; gene_source "ensembl"; gene_biotype "protein_coding"; transcript_name "Lemd3-201"; transcript_source "ensembl"; transcript_biotype "protein_coding"; protein_id "ENSRNOP00000032921"; protein_version "6";
7	ensembl	exon	58337853	58337934	0	-	.	gene_id "ENSRNOG00000024027"; gene_version "7"; transcript_id "ENSRNOT00000105233"; transcript_version "2"; exon_number "10"; gene_name "Lemd3"; gene_source "ensembl"; gene_biotype "protein_coding"; transcript_name "Lemd3-202"; transcript_source "ensembl"; transcript_biotype "protein_coding"; exon_id "ENSRNOE00000207985"; exon_version "1"; tag "Ensembl_canonical";
7	ensembl	CDS	58337853	58337934	0	-	2	gene_id "ENSRNOG00000024027"; gene_version "7"; transcript_id "ENSRNOT00000105233"; transcript_version "2"; exon_number "10"; gene_name "Lemd3"; gene_source "ensembl"; gene_biotype "protein_coding"; transcript_name "Lemd3-202"; transcript_source "ensembl"; transcript_biotype "protein_coding"; protein_id "ENSRNOP00000092420"; protein_version "1"; tag "Ensembl_canonical";
7	ensembl	exon	58337853	58337934	0	-	.	gene_id "ENSRNOG00000024027"; gene_version "7"; transcript_id "ENSRNOT00000154353"; transcript_version "1"; exon_number "10"; gene_name "Lemd3"; gene_source "ensembl"; gene_biotype "protein_coding"; transcript_name "Lemd3-203"; transcript_source "ensembl"; transcript_biotype "protein_coding"; exon_id "ENSRNOE00000207985"; exon_version "1";
7	ensembl	CDS	58337853	58337934	0	-	2	gene_id "ENSRNOG00000024027"; gene_version "7"; transcript_id "ENSRNOT00000154353"; transcript_version "1"; exon_number "10"; gene_name "Lemd3"; gene_source "ensembl"; gene_biotype "protein_coding"; transcript_name "Lemd3-203"; transcript_source "ensembl"; transcript_biotype "protein_coding"; protein_id "ENSRNOP00000103948"; protein_version "1";
7	ENSEMBL114_rn	exon	58337853	58337934	0.850401997206979	-	.	gene_id "ENSRNOG00000024027"; transcript_id "ENSRNOG00000024027_tx_2"; exon_id "7_58337853_58337934_-"; exonnum "10"; txlen "3011";
7	ENSEMBL114_rn	exon	58337853	58337934	0.703154021618515	-	.	gene_id "ENSRNOG00000024027"; transcript_id "ENSRNOG00000024027_tx_3"; exon_id "7_58337853_58337934_-"; exonnum "10"; txlen "1555";
7	ensembl	exon	58338802	58338980	0	-	.	gene_id "ENSRNOG00000024027"; gene_version "7"; transcript_id "ENSRNOT00000039532"; transcript_version "7"; exon_number "9"; gene_name "Lemd3"; gene_source "ensembl"; gene_biotype "protein_coding"; transcript_name "Lemd3-201"; transcript_source "ensembl"; transcript_biotype "protein_coding"; exon_id "ENSRNOE00000207995"; exon_version "1";
7	ensembl	CDS	58338802	58338980	0	-	1	gene_id "ENSRNOG00000024027"; gene_version "7"; transcript_id "ENSRNOT00000039532"; transcript_version "7"; exon_number "9"; gene_name "Lemd3"; gene_source "ensembl"; gene_biotype "protein_coding"; transcript_name "Lemd3-201"; transcript_source "ensembl"; transcript_biotype "protein_coding"; protein_id "ENSRNOP00000032921"; protein_version "6";
7	ensembl	exon	58338802	58338980	0	-	.	gene_id "ENSRNOG00000024027"; gene_version "7"; transcript_id "ENSRNOT00000105233"; transcript_version "2"; exon_number "9"; gene_name "Lemd3"; gene_source "ensembl"; gene_biotype "protein_coding"; transcript_name "Lemd3-202"; transcript_source "ensembl"; transcript_biotype "protein_coding"; exon_id "ENSRNOE00000207995"; exon_version "1"; tag "Ensembl_canonical";
7	ensembl	CDS	58338802	58338980	0	-	1	gene_id "ENSRNOG00000024027"; gene_version "7"; transcript_id "ENSRNOT00000105233"; transcript_version "2"; exon_number "9"; gene_name "Lemd3"; gene_source "ensembl"; gene_biotype "protein_coding"; transcript_name "Lemd3-202"; transcript_source "ensembl"; transcript_biotype "protein_coding"; protein_id "ENSRNOP00000092420"; protein_version "1"; tag "Ensembl_canonical";
7	ensembl	exon	58338802	58338980	0	-	.	gene_id "ENSRNOG00000024027"; gene_version "7"; transcript_id "ENSRNOT00000154353"; transcript_version "1"; exon_number "9"; gene_name "Lemd3"; gene_source "ensembl"; gene_biotype "protein_coding"; transcript_name "Lemd3-203"; transcript_source "ensembl"; transcript_biotype "protein_coding"; exon_id "ENSRNOE00000207995"; exon_version "1";
7	ensembl	CDS	58338802	58338980	0	-	1	gene_id "ENSRNOG00000024027"; gene_version "7"; transcript_id "ENSRNOT00000154353"; transcript_version "1"; exon_number "9"; gene_name "Lemd3"; gene_source "ensembl"; gene_biotype "protein_coding"; transcript_name "Lemd3-203"; transcript_source "ensembl"; transcript_biotype "protein_coding"; protein_id "ENSRNOP00000103948"; protein_version "1";
7	ENSEMBL114_rn	exon	58338802	58338980	0.850401997206979	-	.	gene_id "ENSRNOG00000024027"; transcript_id "ENSRNOG00000024027_tx_2"; exon_id "7_58338802_58338980_-"; exonnum "9"; txlen "3011";
7	ENSEMBL114_rn	exon	58338802	58338980	0.703154021618515	-	.	gene_id "ENSRNOG00000024027"; transcript_id "ENSRNOG00000024027_tx_3"; exon_id "7_58338802_58338980_-"; exonnum "9"; txlen "1555";
7	ensembl	exon	58339720	58339822	0	-	.	gene_id "ENSRNOG00000024027"; gene_version "7"; transcript_id "ENSRNOT00000039532"; transcript_version "7"; exon_number "8"; gene_name "Lemd3"; gene_source "ensembl"; gene_biotype "protein_coding"; transcript_name "Lemd3-201"; transcript_source "ensembl"; transcript_biotype "protein_coding"; exon_id "ENSRNOE00000208002"; exon_version "3";
7	ensembl	CDS	58339720	58339822	0	-	2	gene_id "ENSRNOG00000024027"; gene_version "7"; transcript_id "ENSRNOT00000039532"; transcript_version "7"; exon_number "8"; gene_name "Lemd3"; gene_source "ensembl"; gene_biotype "protein_coding"; transcript_name "Lemd3-201"; transcript_source "ensembl"; transcript_biotype "protein_coding"; protein_id "ENSRNOP00000032921"; protein_version "6";
7	ensembl	exon	58339720	58339822	0	-	.	gene_id "ENSRNOG00000024027"; gene_version "7"; transcript_id "ENSRNOT00000105233"; transcript_version "2"; exon_number "8"; gene_name "Lemd3"; gene_source "ensembl"; gene_biotype "protein_coding"; transcript_name "Lemd3-202"; transcript_source "ensembl"; transcript_biotype "protein_coding"; exon_id "ENSRNOE00000208002"; exon_version "3"; tag "Ensembl_canonical";
7	ensembl	CDS	58339720	58339822	0	-	2	gene_id "ENSRNOG00000024027"; gene_version "7"; transcript_id "ENSRNOT00000105233"; transcript_version "2"; exon_number "8"; gene_name "Lemd3"; gene_source "ensembl"; gene_biotype "protein_coding"; transcript_name "Lemd3-202"; transcript_source "ensembl"; transcript_biotype "protein_coding"; protein_id "ENSRNOP00000092420"; protein_version "1"; tag "Ensembl_canonical";
7	ensembl	exon	58339720	58339822	0	-	.	gene_id "ENSRNOG00000024027"; gene_version "7"; transcript_id "ENSRNOT00000154353"; transcript_version "1"; exon_number "8"; gene_name "Lemd3"; gene_source "ensembl"; gene_biotype "protein_coding"; transcript_name "Lemd3-203"; transcript_source "ensembl"; transcript_biotype "protein_coding"; exon_id "ENSRNOE00000208002"; exon_version "3";
7	ensembl	CDS	58339720	58339822	0	-	2	gene_id "ENSRNOG00000024027"; gene_version "7"; transcript_id "ENSRNOT00000154353"; transcript_version "1"; exon_number "8"; gene_name "Lemd3"; gene_source "ensembl"; gene_biotype "protein_coding"; transcript_name "Lemd3-203"; transcript_source "ensembl"; transcript_biotype "protein_coding"; protein_id "ENSRNOP00000103948"; protein_version "1";
7	ENSEMBL114_rn	exon	58339720	58339822	0.850401997206979	-	.	gene_id "ENSRNOG00000024027"; transcript_id "ENSRNOG00000024027_tx_2"; exon_id "7_58339720_58339822_-"; exonnum "8"; txlen "3011";
7	ENSEMBL114_rn	exon	58339720	58339822	0.703154021618515	-	.	gene_id "ENSRNOG00000024027"; transcript_id "ENSRNOG00000024027_tx_3"; exon_id "7_58339720_58339822_-"; exonnum "8"; txlen "1555";
7	ensembl	exon	58339931	58340032	0	-	.	gene_id "ENSRNOG00000024027"; gene_version "7"; transcript_id "ENSRNOT00000039532"; transcript_version "7"; exon_number "7"; gene_name "Lemd3"; gene_source "ensembl"; gene_biotype "protein_coding"; transcript_name "Lemd3-201"; transcript_source "ensembl"; transcript_biotype "protein_coding"; exon_id "ENSRNOE00000393966"; exon_version "1";
7	ensembl	CDS	58339931	58340032	0	-	2	gene_id "ENSRNOG00000024027"; gene_version "7"; transcript_id "ENSRNOT00000039532"; transcript_version "7"; exon_number "7"; gene_name "Lemd3"; gene_source "ensembl"; gene_biotype "protein_coding"; transcript_name "Lemd3-201"; transcript_source "ensembl"; transcript_biotype "protein_coding"; protein_id "ENSRNOP00000032921"; protein_version "6";
7	ensembl	exon	58339931	58340032	0	-	.	gene_id "ENSRNOG00000024027"; gene_version "7"; transcript_id "ENSRNOT00000105233"; transcript_version "2"; exon_number "7"; gene_name "Lemd3"; gene_source "ensembl"; gene_biotype "protein_coding"; transcript_name "Lemd3-202"; transcript_source "ensembl"; transcript_biotype "protein_coding"; exon_id "ENSRNOE00000393966"; exon_version "1"; tag "Ensembl_canonical";
7	ensembl	CDS	58339931	58340032	0	-	2	gene_id "ENSRNOG00000024027"; gene_version "7"; transcript_id "ENSRNOT00000105233"; transcript_version "2"; exon_number "7"; gene_name "Lemd3"; gene_source "ensembl"; gene_biotype "protein_coding"; transcript_name "Lemd3-202"; transcript_source "ensembl"; transcript_biotype "protein_coding"; protein_id "ENSRNOP00000092420"; protein_version "1"; tag "Ensembl_canonical";
7	ensembl	exon	58339931	58340032	0	-	.	gene_id "ENSRNOG00000024027"; gene_version "7"; transcript_id "ENSRNOT00000154353"; transcript_version "1"; exon_number "7"; gene_name "Lemd3"; gene_source "ensembl"; gene_biotype "protein_coding"; transcript_name "Lemd3-203"; transcript_source "ensembl"; transcript_biotype "protein_coding"; exon_id "ENSRNOE00000393966"; exon_version "1";
7	ensembl	CDS	58339931	58340032	0	-	2	gene_id "ENSRNOG00000024027"; gene_version "7"; transcript_id "ENSRNOT00000154353"; transcript_version "1"; exon_number "7"; gene_name "Lemd3"; gene_source "ensembl"; gene_biotype "protein_coding"; transcript_name "Lemd3-203"; transcript_source "ensembl"; transcript_biotype "protein_coding"; protein_id "ENSRNOP00000103948"; protein_version "1";
7	ENSEMBL114_rn	exon	58339931	58340032	0.850401997206979	-	.	gene_id "ENSRNOG00000024027"; transcript_id "ENSRNOG00000024027_tx_2"; exon_id "7_58339931_58340032_-"; exonnum "7"; txlen "3011";
7	ENSEMBL114_rn	exon	58339931	58340032	0.703154021618515	-	.	gene_id "ENSRNOG00000024027"; transcript_id "ENSRNOG00000024027_tx_3"; exon_id "7_58339931_58340032_-"; exonnum "7"; txlen "1555";
7	ensembl	exon	58341233	58341378	0	-	.	gene_id "ENSRNOG00000024027"; gene_version "7"; transcript_id "ENSRNOT00000039532"; transcript_version "7"; exon_number "6"; gene_name "Lemd3"; gene_source "ensembl"; gene_biotype "protein_coding"; transcript_name "Lemd3-201"; transcript_source "ensembl"; transcript_biotype "protein_coding"; exon_id "ENSRNOE00000208024"; exon_version "1";
7	ensembl	CDS	58341233	58341378	0	-	1	gene_id "ENSRNOG00000024027"; gene_version "7"; transcript_id "ENSRNOT00000039532"; transcript_version "7"; exon_number "6"; gene_name "Lemd3"; gene_source "ensembl"; gene_biotype "protein_coding"; transcript_name "Lemd3-201"; transcript_source "ensembl"; transcript_biotype "protein_coding"; protein_id "ENSRNOP00000032921"; protein_version "6";
7	ensembl	exon	58341233	58341378	0	-	.	gene_id "ENSRNOG00000024027"; gene_version "7"; transcript_id "ENSRNOT00000105233"; transcript_version "2"; exon_number "6"; gene_name "Lemd3"; gene_source "ensembl"; gene_biotype "protein_coding"; transcript_name "Lemd3-202"; transcript_source "ensembl"; transcript_biotype "protein_coding"; exon_id "ENSRNOE00000208024"; exon_version "1"; tag "Ensembl_canonical";
7	ensembl	CDS	58341233	58341378	0	-	1	gene_id "ENSRNOG00000024027"; gene_version "7"; transcript_id "ENSRNOT00000105233"; transcript_version "2"; exon_number "6"; gene_name "Lemd3"; gene_source "ensembl"; gene_biotype "protein_coding"; transcript_name "Lemd3-202"; transcript_source "ensembl"; transcript_biotype "protein_coding"; protein_id "ENSRNOP00000092420"; protein_version "1"; tag "Ensembl_canonical";
7	ensembl	exon	58341233	58341378	0	-	.	gene_id "ENSRNOG00000024027"; gene_version "7"; transcript_id "ENSRNOT00000154353"; transcript_version "1"; exon_number "6"; gene_name "Lemd3"; gene_source "ensembl"; gene_biotype "protein_coding"; transcript_name "Lemd3-203"; transcript_source "ensembl"; transcript_biotype "protein_coding"; exon_id "ENSRNOE00000208024"; exon_version "1";
7	ensembl	CDS	58341233	58341378	0	-	1	gene_id "ENSRNOG00000024027"; gene_version "7"; transcript_id "ENSRNOT00000154353"; transcript_version "1"; exon_number "6"; gene_name "Lemd3"; gene_source "ensembl"; gene_biotype "protein_coding"; transcript_name "Lemd3-203"; transcript_source "ensembl"; transcript_biotype "protein_coding"; protein_id "ENSRNOP00000103948"; protein_version "1";
7	ENSEMBL114_rn	exon	58341233	58341378	0.850401997206979	-	.	gene_id "ENSRNOG00000024027"; transcript_id "ENSRNOG00000024027_tx_2"; exon_id "7_58341233_58341378_-"; exonnum "6"; txlen "3011";
7	ENSEMBL114_rn	exon	58341233	58341378	0.703154021618515	-	.	gene_id "ENSRNOG00000024027"; transcript_id "ENSRNOG00000024027_tx_3"; exon_id "7_58341233_58341378_-"; exonnum "6"; txlen "1555";
7	ensembl	exon	58341465	58341544	0	-	.	gene_id "ENSRNOG00000024027"; gene_version "7"; transcript_id "ENSRNOT00000039532"; transcript_version "7"; exon_number "5"; gene_name "Lemd3"; gene_source "ensembl"; gene_biotype "protein_coding"; transcript_name "Lemd3-201"; transcript_source "ensembl"; transcript_biotype "protein_coding"; exon_id "ENSRNOE00000208059"; exon_version "1";
7	ensembl	CDS	58341465	58341544	0	-	0	gene_id "ENSRNOG00000024027"; gene_version "7"; transcript_id "ENSRNOT00000039532"; transcript_version "7"; exon_number "5"; gene_name "Lemd3"; gene_source "ensembl"; gene_biotype "protein_coding"; transcript_name "Lemd3-201"; transcript_source "ensembl"; transcript_biotype "protein_coding"; protein_id "ENSRNOP00000032921"; protein_version "6";
7	ensembl	exon	58341465	58341544	0	-	.	gene_id "ENSRNOG00000024027"; gene_version "7"; transcript_id "ENSRNOT00000105233"; transcript_version "2"; exon_number "5"; gene_name "Lemd3"; gene_source "ensembl"; gene_biotype "protein_coding"; transcript_name "Lemd3-202"; transcript_source "ensembl"; transcript_biotype "protein_coding"; exon_id "ENSRNOE00000208059"; exon_version "1"; tag "Ensembl_canonical";
7	ensembl	CDS	58341465	58341544	0	-	0	gene_id "ENSRNOG00000024027"; gene_version "7"; transcript_id "ENSRNOT00000105233"; transcript_version "2"; exon_number "5"; gene_name "Lemd3"; gene_source "ensembl"; gene_biotype "protein_coding"; transcript_name "Lemd3-202"; transcript_source "ensembl"; transcript_biotype "protein_coding"; protein_id "ENSRNOP00000092420"; protein_version "1"; tag "Ensembl_canonical";
7	ensembl	exon	58341465	58341544	0	-	.	gene_id "ENSRNOG00000024027"; gene_version "7"; transcript_id "ENSRNOT00000154353"; transcript_version "1"; exon_number "5"; gene_name "Lemd3"; gene_source "ensembl"; gene_biotype "protein_coding"; transcript_name "Lemd3-203"; transcript_source "ensembl"; transcript_biotype "protein_coding"; exon_id "ENSRNOE00000208059"; exon_version "1";
7	ensembl	CDS	58341465	58341544	0	-	0	gene_id "ENSRNOG00000024027"; gene_version "7"; transcript_id "ENSRNOT00000154353"; transcript_version "1"; exon_number "5"; gene_name "Lemd3"; gene_source "ensembl"; gene_biotype "protein_coding"; transcript_name "Lemd3-203"; transcript_source "ensembl"; transcript_biotype "protein_coding"; protein_id "ENSRNOP00000103948"; protein_version "1";
7	ENSEMBL114_rn	exon	58341465	58341544	0.850401997206979	-	.	gene_id "ENSRNOG00000024027"; transcript_id "ENSRNOG00000024027_tx_2"; exon_id "7_58341465_58341544_-"; exonnum "5"; txlen "3011";
7	ENSEMBL114_rn	exon	58341465	58341544	0.703154021618515	-	.	gene_id "ENSRNOG00000024027"; transcript_id "ENSRNOG00000024027_tx_3"; exon_id "7_58341465_58341544_-"; exonnum "5"; txlen "1555";
7	ensembl	exon	58353503	58353570	0	-	.	gene_id "ENSRNOG00000024027"; gene_version "7"; transcript_id "ENSRNOT00000039532"; transcript_version "7"; exon_number "4"; gene_name "Lemd3"; gene_source "ensembl"; gene_biotype "protein_coding"; transcript_name "Lemd3-201"; transcript_source "ensembl"; transcript_biotype "protein_coding"; exon_id "ENSRNOE00000207874"; exon_version "1";
7	ensembl	CDS	58353503	58353570	0	-	2	gene_id "ENSRNOG00000024027"; gene_version "7"; transcript_id "ENSRNOT00000039532"; transcript_version "7"; exon_number "4"; gene_name "Lemd3"; gene_source "ensembl"; gene_biotype "protein_coding"; transcript_name "Lemd3-201"; transcript_source "ensembl"; transcript_biotype "protein_coding"; protein_id "ENSRNOP00000032921"; protein_version "6";
7	ensembl	exon	58353503	58353570	0	-	.	gene_id "ENSRNOG00000024027"; gene_version "7"; transcript_id "ENSRNOT00000105233"; transcript_version "2"; exon_number "4"; gene_name "Lemd3"; gene_source "ensembl"; gene_biotype "protein_coding"; transcript_name "Lemd3-202"; transcript_source "ensembl"; transcript_biotype "protein_coding"; exon_id "ENSRNOE00000207874"; exon_version "1"; tag "Ensembl_canonical";
7	ensembl	CDS	58353503	58353570	0	-	2	gene_id "ENSRNOG00000024027"; gene_version "7"; transcript_id "ENSRNOT00000105233"; transcript_version "2"; exon_number "4"; gene_name "Lemd3"; gene_source "ensembl"; gene_biotype "protein_coding"; transcript_name "Lemd3-202"; transcript_source "ensembl"; transcript_biotype "protein_coding"; protein_id "ENSRNOP00000092420"; protein_version "1"; tag "Ensembl_canonical";
7	ensembl	exon	58353503	58353570	0	-	.	gene_id "ENSRNOG00000024027"; gene_version "7"; transcript_id "ENSRNOT00000154353"; transcript_version "1"; exon_number "4"; gene_name "Lemd3"; gene_source "ensembl"; gene_biotype "protein_coding"; transcript_name "Lemd3-203"; transcript_source "ensembl"; transcript_biotype "protein_coding"; exon_id "ENSRNOE00000207874"; exon_version "1";
7	ensembl	CDS	58353503	58353570	0	-	2	gene_id "ENSRNOG00000024027"; gene_version "7"; transcript_id "ENSRNOT00000154353"; transcript_version "1"; exon_number "4"; gene_name "Lemd3"; gene_source "ensembl"; gene_biotype "protein_coding"; transcript_name "Lemd3-203"; transcript_source "ensembl"; transcript_biotype "protein_coding"; protein_id "ENSRNOP00000103948"; protein_version "1";
7	ENSEMBL114_rn	exon	58353503	58353570	0.850401997206979	-	.	gene_id "ENSRNOG00000024027"; transcript_id "ENSRNOG00000024027_tx_2"; exon_id "7_58353503_58353570_-"; exonnum "4"; txlen "3011";
7	ENSEMBL114_rn	exon	58353503	58353570	0.703154021618515	-	.	gene_id "ENSRNOG00000024027"; transcript_id "ENSRNOG00000024027_tx_3"; exon_id "7_58353503_58353570_-"; exonnum "4"; txlen "1555";
7	ensembl	exon	58355480	58355541	0	-	.	gene_id "ENSRNOG00000024027"; gene_version "7"; transcript_id "ENSRNOT00000039532"; transcript_version "7"; exon_number "3"; gene_name "Lemd3"; gene_source "ensembl"; gene_biotype "protein_coding"; transcript_name "Lemd3-201"; transcript_source "ensembl"; transcript_biotype "protein_coding"; exon_id "ENSRNOE00000598317"; exon_version "1";
7	ensembl	CDS	58355480	58355541	0	-	1	gene_id "ENSRNOG00000024027"; gene_version "7"; transcript_id "ENSRNOT00000039532"; transcript_version "7"; exon_number "3"; gene_name "Lemd3"; gene_source "ensembl"; gene_biotype "protein_coding"; transcript_name "Lemd3-201"; transcript_source "ensembl"; transcript_biotype "protein_coding"; protein_id "ENSRNOP00000032921"; protein_version "6";
7	ensembl	exon	58355480	58355546	0	-	.	gene_id "ENSRNOG00000024027"; gene_version "7"; transcript_id "ENSRNOT00000105233"; transcript_version "2"; exon_number "3"; gene_name "Lemd3"; gene_source "ensembl"; gene_biotype "protein_coding"; transcript_name "Lemd3-202"; transcript_source "ensembl"; transcript_biotype "protein_coding"; exon_id "ENSRNOE00000207881"; exon_version "2"; tag "Ensembl_canonical";
7	ensembl	CDS	58355480	58355546	0	-	0	gene_id "ENSRNOG00000024027"; gene_version "7"; transcript_id "ENSRNOT00000105233"; transcript_version "2"; exon_number "3"; gene_name "Lemd3"; gene_source "ensembl"; gene_biotype "protein_coding"; transcript_name "Lemd3-202"; transcript_source "ensembl"; transcript_biotype "protein_coding"; protein_id "ENSRNOP00000092420"; protein_version "1"; tag "Ensembl_canonical";
7	ensembl	exon	58355480	58355546	0	-	.	gene_id "ENSRNOG00000024027"; gene_version "7"; transcript_id "ENSRNOT00000154353"; transcript_version "1"; exon_number "3"; gene_name "Lemd3"; gene_source "ensembl"; gene_biotype "protein_coding"; transcript_name "Lemd3-203"; transcript_source "ensembl"; transcript_biotype "protein_coding"; exon_id "ENSRNOE00000207881"; exon_version "2";
7	ensembl	CDS	58355480	58355546	0	-	0	gene_id "ENSRNOG00000024027"; gene_version "7"; transcript_id "ENSRNOT00000154353"; transcript_version "1"; exon_number "3"; gene_name "Lemd3"; gene_source "ensembl"; gene_biotype "protein_coding"; transcript_name "Lemd3-203"; transcript_source "ensembl"; transcript_biotype "protein_coding"; protein_id "ENSRNOP00000103948"; protein_version "1";
7	ENSEMBL114_rn	exon	58355480	58355546	0.850401997206979	-	.	gene_id "ENSRNOG00000024027"; transcript_id "ENSRNOG00000024027_tx_2"; exon_id "7_58355480_58355546_-"; exonnum "3"; txlen "3011";
7	ENSEMBL114_rn	exon	58355480	58355546	0.703154021618515	-	.	gene_id "ENSRNOG00000024027"; transcript_id "ENSRNOG00000024027_tx_3"; exon_id "7_58355480_58355546_-"; exonnum "3"; txlen "1555";
7	ensembl	exon	58358509	58358546	0	-	.	gene_id "ENSRNOG00000024027"; gene_version "7"; transcript_id "ENSRNOT00000105233"; transcript_version "2"; exon_number "2"; gene_name "Lemd3"; gene_source "ensembl"; gene_biotype "protein_coding"; transcript_name "Lemd3-202"; transcript_source "ensembl"; transcript_biotype "protein_coding"; exon_id "ENSRNOE00000358570"; exon_version "3"; tag "Ensembl_canonical";
7	ensembl	CDS	58358509	58358546	0	-	2	gene_id "ENSRNOG00000024027"; gene_version "7"; transcript_id "ENSRNOT00000105233"; transcript_version "2"; exon_number "2"; gene_name "Lemd3"; gene_source "ensembl"; gene_biotype "protein_coding"; transcript_name "Lemd3-202"; transcript_source "ensembl"; transcript_biotype "protein_coding"; protein_id "ENSRNOP00000092420"; protein_version "1"; tag "Ensembl_canonical";
7	ensembl	exon	58358509	58358546	0	-	.	gene_id "ENSRNOG00000024027"; gene_version "7"; transcript_id "ENSRNOT00000154353"; transcript_version "1"; exon_number "2"; gene_name "Lemd3"; gene_source "ensembl"; gene_biotype "protein_coding"; transcript_name "Lemd3-203"; transcript_source "ensembl"; transcript_biotype "protein_coding"; exon_id "ENSRNOE00000358570"; exon_version "3";
7	ensembl	CDS	58358509	58358546	0	-	2	gene_id "ENSRNOG00000024027"; gene_version "7"; transcript_id "ENSRNOT00000154353"; transcript_version "1"; exon_number "2"; gene_name "Lemd3"; gene_source "ensembl"; gene_biotype "protein_coding"; transcript_name "Lemd3-203"; transcript_source "ensembl"; transcript_biotype "protein_coding"; protein_id "ENSRNOP00000103948"; protein_version "1";
7	ENSEMBL114_rn	exon	58358509	58358546	0.850401997206979	-	.	gene_id "ENSRNOG00000024027"; transcript_id "ENSRNOG00000024027_tx_2"; exon_id "7_58358509_58358546_-"; exonnum "2"; txlen "3011";
7	ENSEMBL114_rn	exon	58358509	58358546	0.703154021618515	-	.	gene_id "ENSRNOG00000024027"; transcript_id "ENSRNOG00000024027_tx_3"; exon_id "7_58358509_58358546_-"; exonnum "2"; txlen "1555";
7	sraer114_ss	exon	58382238	58382511	0.703154021618515	-	.	gene_id "ENSRNOG00000024027"; transcript_id "ENSRNOG00000024027_tx_3"; exon_id "7_58382238_58382511_-"; exonnum "1"; txlen "1555";
7	ensembl	exon	58382947	58382965	0	-	.	gene_id "ENSRNOG00000024027"; gene_version "7"; transcript_id "ENSRNOT00000039532"; transcript_version "7"; exon_number "2"; gene_name "Lemd3"; gene_source "ensembl"; gene_biotype "protein_coding"; transcript_name "Lemd3-201"; transcript_source "ensembl"; transcript_biotype "protein_coding"; exon_id "ENSRNOE00000797167"; exon_version "1";
7	ensembl	CDS	58382947	58382965	0	-	2	gene_id "ENSRNOG00000024027"; gene_version "7"; transcript_id "ENSRNOT00000039532"; transcript_version "7"; exon_number "2"; gene_name "Lemd3"; gene_source "ensembl"; gene_biotype "protein_coding"; transcript_name "Lemd3-201"; transcript_source "ensembl"; transcript_biotype "protein_coding"; protein_id "ENSRNOP00000032921"; protein_version "6";
7	ensembl	CDS	58382978	58384508	0	-	0	gene_id "ENSRNOG00000024027"; gene_version "7"; transcript_id "ENSRNOT00000105233"; transcript_version "2"; exon_number "1"; gene_name "Lemd3"; gene_source "ensembl"; gene_biotype "protein_coding"; transcript_name "Lemd3-202"; transcript_source "ensembl"; transcript_biotype "protein_coding"; protein_id "ENSRNOP00000092420"; protein_version "1"; tag "Ensembl_canonical";
7	ensembl	CDS	58382978	58384508	0	-	0	gene_id "ENSRNOG00000024027"; gene_version "7"; transcript_id "ENSRNOT00000154353"; transcript_version "1"; exon_number "1"; gene_name "Lemd3"; gene_source "ensembl"; gene_biotype "protein_coding"; transcript_name "Lemd3-203"; transcript_source "ensembl"; transcript_biotype "protein_coding"; protein_id "ENSRNOP00000103948"; protein_version "1";
7	ensembl	exon	58382978	58384707	0	-	.	gene_id "ENSRNOG00000024027"; gene_version "7"; transcript_id "ENSRNOT00000105233"; transcript_version "2"; exon_number "1"; gene_name "Lemd3"; gene_source "ensembl"; gene_biotype "protein_coding"; transcript_name "Lemd3-202"; transcript_source "ensembl"; transcript_biotype "protein_coding"; exon_id "ENSRNOE00000798078"; exon_version "1"; tag "Ensembl_canonical";
7	ensembl	exon	58382978	58384707	0	-	.	gene_id "ENSRNOG00000024027"; gene_version "7"; transcript_id "ENSRNOT00000154353"; transcript_version "1"; exon_number "1"; gene_name "Lemd3"; gene_source "ensembl"; gene_biotype "protein_coding"; transcript_name "Lemd3-203"; transcript_source "ensembl"; transcript_biotype "protein_coding"; exon_id "ENSRNOE00000798078"; exon_version "1";
7	ENSEMBL114_rn	exon	58382978	58384707	0.850401997206979	-	.	gene_id "ENSRNOG00000024027"; transcript_id "ENSRNOG00000024027_tx_2"; exon_id "7_58382978_58384707_-"; exonnum "1"; txlen "3011";
7	ensembl	exon	58383053	58384508	0	-	.	gene_id "ENSRNOG00000024027"; gene_version "7"; transcript_id "ENSRNOT00000039532"; transcript_version "7"; exon_number "1"; gene_name "Lemd3"; gene_source "ensembl"; gene_biotype "protein_coding"; transcript_name "Lemd3-201"; transcript_source "ensembl"; transcript_biotype "protein_coding"; exon_id "ENSRNOE00000042013"; exon_version "7";
7	ensembl	CDS	58383053	58384508	0	-	0	gene_id "ENSRNOG00000024027"; gene_version "7"; transcript_id "ENSRNOT00000039532"; transcript_version "7"; exon_number "1"; gene_name "Lemd3"; gene_source "ensembl"; gene_biotype "protein_coding"; transcript_name "Lemd3-201"; transcript_source "ensembl"; transcript_biotype "protein_coding"; protein_id "ENSRNOP00000032921"; protein_version "6";
7	ensembl	start_codon	58384506	58384508	0	-	0	gene_id "ENSRNOG00000024027"; gene_version "7"; transcript_id "ENSRNOT00000039532"; transcript_version "7"; exon_number "1"; gene_name "Lemd3"; gene_source "ensembl"; gene_biotype "protein_coding"; transcript_name "Lemd3-201"; transcript_source "ensembl"; transcript_biotype "protein_coding";
7	ensembl	start_codon	58384506	58384508	0	-	0	gene_id "ENSRNOG00000024027"; gene_version "7"; transcript_id "ENSRNOT00000105233"; transcript_version "2"; exon_number "1"; gene_name "Lemd3"; gene_source "ensembl"; gene_biotype "protein_coding"; transcript_name "Lemd3-202"; transcript_source "ensembl"; transcript_biotype "protein_coding"; tag "Ensembl_canonical";
7	ensembl	start_codon	58384506	58384508	0	-	0	gene_id "ENSRNOG00000024027"; gene_version "7"; transcript_id "ENSRNOT00000154353"; transcript_version "1"; exon_number "1"; gene_name "Lemd3"; gene_source "ensembl"; gene_biotype "protein_coding"; transcript_name "Lemd3-203"; transcript_source "ensembl"; transcript_biotype "protein_coding";
7	ensembl	five_prime_utr	58384509	58384707	0	-	.	gene_id "ENSRNOG00000024027"; gene_version "7"; transcript_id "ENSRNOT00000105233"; transcript_version "2"; gene_name "Lemd3"; gene_source "ensembl"; gene_biotype "protein_coding"; transcript_name "Lemd3-202"; transcript_source "ensembl"; transcript_biotype "protein_coding"; tag "Ensembl_canonical";
7	ensembl	five_prime_utr	58384509	58384707	0	-	.	gene_id "ENSRNOG00000024027"; gene_version "7"; transcript_id "ENSRNOT00000154353"; transcript_version "1"; gene_name "Lemd3"; gene_source "ensembl"; gene_biotype "protein_coding"; transcript_name "Lemd3-203"; transcript_source "ensembl"; transcript_biotype "protein_coding";
7	sraer114_es	exon	58533027	58533199	0.427334755089013	-	.	gene_id "sraer114_gene_40109"; transcript_id "sraer114_gene_40109_tx_1"; exon_id "7_58533027_58533199_-"; exonnum "4"; txlen "1876";
7	sraer114_es	exon	58533027	58533199	0.267084221930633	-	.	gene_id "sraer114_gene_40109"; transcript_id "sraer114_gene_40109_tx_10"; exon_id "7_58533027_58533199_-"; exonnum "6"; txlen "2224";
7	sraer114_es	exon	58533027	58533199	0.267084221930633	-	.	gene_id "sraer114_gene_40109"; transcript_id "sraer114_gene_40109_tx_11"; exon_id "7_58533027_58533199_-"; exonnum "5"; txlen "2526";
7	sraer114_es	exon	58533027	58533199	0.267084221930633	-	.	gene_id "sraer114_gene_40109"; transcript_id "sraer114_gene_40109_tx_12"; exon_id "7_58533027_58533199_-"; exonnum "5"; txlen "2059";
7	sraer114_es	exon	58533027	58533199	0.241797942045395	-	.	gene_id "sraer114_gene_40109"; transcript_id "sraer114_gene_40109_tx_13"; exon_id "7_58533027_58533199_-"; exonnum "2"; txlen "580";
7	sraer114_es	exon	58533027	58533199	0.223379531069257	-	.	gene_id "sraer114_gene_40109"; transcript_id "sraer114_gene_40109_tx_15"; exon_id "7_58533027_58533199_-"; exonnum "8"; txlen "2895";
7	sraer114_es	exon	58533027	58533199	0.223379531069257	-	.	gene_id "sraer114_gene_40109"; transcript_id "sraer114_gene_40109_tx_16"; exon_id "7_58533027_58533199_-"; exonnum "8"; txlen "2428";
7	sraer114_es	exon	58533027	58533199	0.223379531069257	-	.	gene_id "sraer114_gene_40109"; transcript_id "sraer114_gene_40109_tx_17"; exon_id "7_58533027_58533199_-"; exonnum "8"; txlen "3055";
7	sraer114_es	exon	58533027	58533199	0.223379531069257	-	.	gene_id "sraer114_gene_40109"; transcript_id "sraer114_gene_40109_tx_18"; exon_id "7_58533027_58533199_-"; exonnum "8"; txlen "2588";
7	sraer114_es	exon	58533027	58533199	0.223379531069257	-	.	gene_id "sraer114_gene_40109"; transcript_id "sraer114_gene_40109_tx_19"; exon_id "7_58533027_58533199_-"; exonnum "7"; txlen "2787";
7	sraer114_es	exon	58533027	58533199	0.427334755089013	-	.	gene_id "sraer114_gene_40109"; transcript_id "sraer114_gene_40109_tx_2"; exon_id "7_58533027_58533199_-"; exonnum "3"; txlen "1711";
7	sraer114_es	exon	58533027	58533199	0.223379531069257	-	.	gene_id "sraer114_gene_40109"; transcript_id "sraer114_gene_40109_tx_20"; exon_id "7_58533027_58533199_-"; exonnum "6"; txlen "2622";
7	sraer114_es	exon	58533027	58533199	0.223379531069257	-	.	gene_id "sraer114_gene_40109"; transcript_id "sraer114_gene_40109_tx_21"; exon_id "7_58533027_58533199_-"; exonnum "7"; txlen "2320";
7	sraer114_es	exon	58533027	58533199	0.223379531069257	-	.	gene_id "sraer114_gene_40109"; transcript_id "sraer114_gene_40109_tx_22"; exon_id "7_58533027_58533199_-"; exonnum "6"; txlen "2155";
7	sraer114_es	exon	58533027	58533199	0.114680672719335	-	.	gene_id "sraer114_gene_40109"; transcript_id "sraer114_gene_40109_tx_24"; exon_id "7_58533027_58533199_-"; exonnum "3"; txlen "745";
7	sraer114_es	exon	58533027	58533199	0.0825533049603775	-	.	gene_id "sraer114_gene_40109"; transcript_id "sraer114_gene_40109_tx_26"; exon_id "7_58533027_58533199_-"; exonnum "7"; txlen "2933";
7	sraer114_es	exon	58533027	58533199	0.0825533049603775	-	.	gene_id "sraer114_gene_40109"; transcript_id "sraer114_gene_40109_tx_27"; exon_id "7_58533027_58533199_-"; exonnum "7"; txlen "3093";
7	sraer114_es	exon	58533027	58533199	0.0825533049603775	-	.	gene_id "sraer114_gene_40109"; transcript_id "sraer114_gene_40109_tx_28"; exon_id "7_58533027_58533199_-"; exonnum "6"; txlen "2825";
7	sraer114_es	exon	58533027	58533199	0.0825533049603775	-	.	gene_id "sraer114_gene_40109"; transcript_id "sraer114_gene_40109_tx_29"; exon_id "7_58533027_58533199_-"; exonnum "8"; txlen "3029";
7	sraer114_es	exon	58533027	58533199	0.427334755089013	-	.	gene_id "sraer114_gene_40109"; transcript_id "sraer114_gene_40109_tx_3"; exon_id "7_58533027_58533199_-"; exonnum "5"; txlen "1984";
7	sraer114_es	exon	58533027	58533199	0.0825533049603775	-	.	gene_id "sraer114_gene_40109"; transcript_id "sraer114_gene_40109_tx_30"; exon_id "7_58533027_58533199_-"; exonnum "8"; txlen "3189";
7	sraer114_es	exon	58533027	58533199	0.0825533049603775	-	.	gene_id "sraer114_gene_40109"; transcript_id "sraer114_gene_40109_tx_31"; exon_id "7_58533027_58533199_-"; exonnum "7"; txlen "2921";
7	sraer114_es	exon	58533027	58533199	0.0825533049603775	-	.	gene_id "sraer114_gene_40109"; transcript_id "sraer114_gene_40109_tx_32"; exon_id "7_58533027_58533199_-"; exonnum "5"; txlen "2660";
7	sraer114_es	exon	58533027	58533199	0.0825533049603775	-	.	gene_id "sraer114_gene_40109"; transcript_id "sraer114_gene_40109_tx_33"; exon_id "7_58533027_58533199_-"; exonnum "6"; txlen "2756";
7	sraer114_es	exon	58533027	58533199	0.427334755089013	-	.	gene_id "sraer114_gene_40109"; transcript_id "sraer114_gene_40109_tx_4"; exon_id "7_58533027_58533199_-"; exonnum "5"; txlen "2144";
7	sraer114_es	exon	58533027	58533199	0.267084221930633	-	.	gene_id "sraer114_gene_40109"; transcript_id "sraer114_gene_40109_tx_5"; exon_id "7_58533027_58533199_-"; exonnum "7"; txlen "2799";
7	sraer114_es	exon	58533027	58533199	0.267084221930633	-	.	gene_id "sraer114_gene_40109"; transcript_id "sraer114_gene_40109_tx_6"; exon_id "7_58533027_58533199_-"; exonnum "7"; txlen "2332";
7	sraer114_es	exon	58533027	58533199	0.267084221930633	-	.	gene_id "sraer114_gene_40109"; transcript_id "sraer114_gene_40109_tx_7"; exon_id "7_58533027_58533199_-"; exonnum "7"; txlen "2959";
7	sraer114_es	exon	58533027	58533199	0.267084221930633	-	.	gene_id "sraer114_gene_40109"; transcript_id "sraer114_gene_40109_tx_8"; exon_id "7_58533027_58533199_-"; exonnum "7"; txlen "2492";
7	sraer114_es	exon	58533027	58533199	0.267084221930633	-	.	gene_id "sraer114_gene_40109"; transcript_id "sraer114_gene_40109_tx_9"; exon_id "7_58533027_58533199_-"; exonnum "6"; txlen "2691";
7	sraer114_mid	exon	58533858	58534022	0.427334755089013	-	.	gene_id "sraer114_gene_40109"; transcript_id "sraer114_gene_40109_tx_1"; exon_id "7_58533858_58534022_-"; exonnum "3"; txlen "1876";
7	sraer114_mid	exon	58533858	58534022	0.267084221930633	-	.	gene_id "sraer114_gene_40109"; transcript_id "sraer114_gene_40109_tx_10"; exon_id "7_58533858_58534022_-"; exonnum "5"; txlen "2224";
7	sraer114_mid	exon	58533858	58534022	0.223379531069257	-	.	gene_id "sraer114_gene_40109"; transcript_id "sraer114_gene_40109_tx_15"; exon_id "7_58533858_58534022_-"; exonnum "7"; txlen "2895";
7	sraer114_mid	exon	58533858	58534022	0.223379531069257	-	.	gene_id "sraer114_gene_40109"; transcript_id "sraer114_gene_40109_tx_16"; exon_id "7_58533858_58534022_-"; exonnum "7"; txlen "2428";
7	sraer114_mid	exon	58533858	58534022	0.223379531069257	-	.	gene_id "sraer114_gene_40109"; transcript_id "sraer114_gene_40109_tx_17"; exon_id "7_58533858_58534022_-"; exonnum "7"; txlen "3055";
7	sraer114_mid	exon	58533858	58534022	0.223379531069257	-	.	gene_id "sraer114_gene_40109"; transcript_id "sraer114_gene_40109_tx_18"; exon_id "7_58533858_58534022_-"; exonnum "7"; txlen "2588";
7	sraer114_mid	exon	58533858	58534022	0.223379531069257	-	.	gene_id "sraer114_gene_40109"; transcript_id "sraer114_gene_40109_tx_19"; exon_id "7_58533858_58534022_-"; exonnum "6"; txlen "2787";
7	sraer114_mid	exon	58533858	58534022	0.223379531069257	-	.	gene_id "sraer114_gene_40109"; transcript_id "sraer114_gene_40109_tx_21"; exon_id "7_58533858_58534022_-"; exonnum "6"; txlen "2320";
7	sraer114_mid	exon	58533858	58534022	0.114680672719335	-	.	gene_id "sraer114_gene_40109"; transcript_id "sraer114_gene_40109_tx_24"; exon_id "7_58533858_58534022_-"; exonnum "2"; txlen "745";
7	sraer114_mid	exon	58533858	58534022	0.0825533049603775	-	.	gene_id "sraer114_gene_40109"; transcript_id "sraer114_gene_40109_tx_26"; exon_id "7_58533858_58534022_-"; exonnum "6"; txlen "2933";
7	sraer114_mid	exon	58533858	58534022	0.0825533049603775	-	.	gene_id "sraer114_gene_40109"; transcript_id "sraer114_gene_40109_tx_27"; exon_id "7_58533858_58534022_-"; exonnum "6"; txlen "3093";
7	sraer114_mid	exon	58533858	58534022	0.0825533049603775	-	.	gene_id "sraer114_gene_40109"; transcript_id "sraer114_gene_40109_tx_28"; exon_id "7_58533858_58534022_-"; exonnum "5"; txlen "2825";
7	sraer114_mid	exon	58533858	58534022	0.0825533049603775	-	.	gene_id "sraer114_gene_40109"; transcript_id "sraer114_gene_40109_tx_29"; exon_id "7_58533858_58534022_-"; exonnum "7"; txlen "3029";
7	sraer114_mid	exon	58533858	58534022	0.427334755089013	-	.	gene_id "sraer114_gene_40109"; transcript_id "sraer114_gene_40109_tx_3"; exon_id "7_58533858_58534022_-"; exonnum "4"; txlen "1984";
7	sraer114_mid	exon	58533858	58534022	0.0825533049603775	-	.	gene_id "sraer114_gene_40109"; transcript_id "sraer114_gene_40109_tx_30"; exon_id "7_58533858_58534022_-"; exonnum "7"; txlen "3189";
7	sraer114_mid	exon	58533858	58534022	0.0825533049603775	-	.	gene_id "sraer114_gene_40109"; transcript_id "sraer114_gene_40109_tx_31"; exon_id "7_58533858_58534022_-"; exonnum "6"; txlen "2921";
7	sraer114_mid	exon	58533858	58534022	0.427334755089013	-	.	gene_id "sraer114_gene_40109"; transcript_id "sraer114_gene_40109_tx_4"; exon_id "7_58533858_58534022_-"; exonnum "4"; txlen "2144";
7	sraer114_mid	exon	58533858	58534022	0.267084221930633	-	.	gene_id "sraer114_gene_40109"; transcript_id "sraer114_gene_40109_tx_5"; exon_id "7_58533858_58534022_-"; exonnum "6"; txlen "2799";
7	sraer114_mid	exon	58533858	58534022	0.267084221930633	-	.	gene_id "sraer114_gene_40109"; transcript_id "sraer114_gene_40109_tx_6"; exon_id "7_58533858_58534022_-"; exonnum "6"; txlen "2332";
7	sraer114_mid	exon	58533858	58534022	0.267084221930633	-	.	gene_id "sraer114_gene_40109"; transcript_id "sraer114_gene_40109_tx_7"; exon_id "7_58533858_58534022_-"; exonnum "6"; txlen "2959";
7	sraer114_mid	exon	58533858	58534022	0.267084221930633	-	.	gene_id "sraer114_gene_40109"; transcript_id "sraer114_gene_40109_tx_8"; exon_id "7_58533858_58534022_-"; exonnum "6"; txlen "2492";
7	sraer114_mid	exon	58533858	58534022	0.267084221930633	-	.	gene_id "sraer114_gene_40109"; transcript_id "sraer114_gene_40109_tx_9"; exon_id "7_58533858_58534022_-"; exonnum "5"; txlen "2691";
7	sraer114_mid	exon	58553551	58553818	0.223379531069257	-	.	gene_id "sraer114_gene_40109"; transcript_id "sraer114_gene_40109_tx_17"; exon_id "7_58553551_58553818_-"; exonnum "6"; txlen "3055";
7	sraer114_mid	exon	58553551	58553818	0.223379531069257	-	.	gene_id "sraer114_gene_40109"; transcript_id "sraer114_gene_40109_tx_18"; exon_id "7_58553551_58553818_-"; exonnum "6"; txlen "2588";
7	sraer114_mid	exon	58553551	58553818	0.0825533049603775	-	.	gene_id "sraer114_gene_40109"; transcript_id "sraer114_gene_40109_tx_27"; exon_id "7_58553551_58553818_-"; exonnum "5"; txlen "3093";
7	sraer114_mid	exon	58553551	58553818	0.0825533049603775	-	.	gene_id "sraer114_gene_40109"; transcript_id "sraer114_gene_40109_tx_30"; exon_id "7_58553551_58553818_-"; exonnum "6"; txlen "3189";
7	sraer114_mid	exon	58553551	58553818	0.427334755089013	-	.	gene_id "sraer114_gene_40109"; transcript_id "sraer114_gene_40109_tx_4"; exon_id "7_58553551_58553818_-"; exonnum "3"; txlen "2144";
7	sraer114_mid	exon	58553551	58553818	0.267084221930633	-	.	gene_id "sraer114_gene_40109"; transcript_id "sraer114_gene_40109_tx_7"; exon_id "7_58553551_58553818_-"; exonnum "5"; txlen "2959";
7	sraer114_mid	exon	58553551	58553818	0.267084221930633	-	.	gene_id "sraer114_gene_40109"; transcript_id "sraer114_gene_40109_tx_8"; exon_id "7_58553551_58553818_-"; exonnum "5"; txlen "2492";
7	sraer114_mid	exon	58553711	58553818	0.223379531069257	-	.	gene_id "sraer114_gene_40109"; transcript_id "sraer114_gene_40109_tx_15"; exon_id "7_58553711_58553818_-"; exonnum "6"; txlen "2895";
7	sraer114_mid	exon	58553711	58553818	0.223379531069257	-	.	gene_id "sraer114_gene_40109"; transcript_id "sraer114_gene_40109_tx_16"; exon_id "7_58553711_58553818_-"; exonnum "6"; txlen "2428";
7	sraer114_mid	exon	58553711	58553818	0.0825533049603775	-	.	gene_id "sraer114_gene_40109"; transcript_id "sraer114_gene_40109_tx_26"; exon_id "7_58553711_58553818_-"; exonnum "5"; txlen "2933";
7	sraer114_mid	exon	58553711	58553818	0.0825533049603775	-	.	gene_id "sraer114_gene_40109"; transcript_id "sraer114_gene_40109_tx_29"; exon_id "7_58553711_58553818_-"; exonnum "6"; txlen "3029";
7	sraer114_mid	exon	58553711	58553818	0.427334755089013	-	.	gene_id "sraer114_gene_40109"; transcript_id "sraer114_gene_40109_tx_3"; exon_id "7_58553711_58553818_-"; exonnum "3"; txlen "1984";
7	sraer114_mid	exon	58553711	58553818	0.267084221930633	-	.	gene_id "sraer114_gene_40109"; transcript_id "sraer114_gene_40109_tx_5"; exon_id "7_58553711_58553818_-"; exonnum "5"; txlen "2799";
7	sraer114_mid	exon	58553711	58553818	0.267084221930633	-	.	gene_id "sraer114_gene_40109"; transcript_id "sraer114_gene_40109_tx_6"; exon_id "7_58553711_58553818_-"; exonnum "5"; txlen "2332";
7	sraer114_mid	exon	58557082	58558539	0.427334755089013	-	.	gene_id "sraer114_gene_40109"; transcript_id "sraer114_gene_40109_tx_1"; exon_id "7_58557082_58558539_-"; exonnum "2"; txlen "1876";
7	sraer114_mid	exon	58557082	58558539	0.267084221930633	-	.	gene_id "sraer114_gene_40109"; transcript_id "sraer114_gene_40109_tx_10"; exon_id "7_58557082_58558539_-"; exonnum "4"; txlen "2224";
7	sraer114_mid	exon	58557082	58558539	0.267084221930633	-	.	gene_id "sraer114_gene_40109"; transcript_id "sraer114_gene_40109_tx_11"; exon_id "7_58557082_58558539_-"; exonnum "4"; txlen "2526";
7	sraer114_mid	exon	58557082	58558539	0.267084221930633	-	.	gene_id "sraer114_gene_40109"; transcript_id "sraer114_gene_40109_tx_12"; exon_id "7_58557082_58558539_-"; exonnum "4"; txlen "2059";
7	sraer114_mid	exon	58557082	58558539	0.223379531069257	-	.	gene_id "sraer114_gene_40109"; transcript_id "sraer114_gene_40109_tx_15"; exon_id "7_58557082_58558539_-"; exonnum "5"; txlen "2895";
7	sraer114_mid	exon	58557082	58558539	0.223379531069257	-	.	gene_id "sraer114_gene_40109"; transcript_id "sraer114_gene_40109_tx_16"; exon_id "7_58557082_58558539_-"; exonnum "5"; txlen "2428";
7	sraer114_mid	exon	58557082	58558539	0.223379531069257	-	.	gene_id "sraer114_gene_40109"; transcript_id "sraer114_gene_40109_tx_17"; exon_id "7_58557082_58558539_-"; exonnum "5"; txlen "3055";
7	sraer114_mid	exon	58557082	58558539	0.223379531069257	-	.	gene_id "sraer114_gene_40109"; transcript_id "sraer114_gene_40109_tx_18"; exon_id "7_58557082_58558539_-"; exonnum "5"; txlen "2588";
7	sraer114_mid	exon	58557082	58558539	0.223379531069257	-	.	gene_id "sraer114_gene_40109"; transcript_id "sraer114_gene_40109_tx_19"; exon_id "7_58557082_58558539_-"; exonnum "5"; txlen "2787";
7	sraer114_mid	exon	58557082	58558539	0.427334755089013	-	.	gene_id "sraer114_gene_40109"; transcript_id "sraer114_gene_40109_tx_2"; exon_id "7_58557082_58558539_-"; exonnum "2"; txlen "1711";
7	sraer114_mid	exon	58557082	58558539	0.223379531069257	-	.	gene_id "sraer114_gene_40109"; transcript_id "sraer114_gene_40109_tx_20"; exon_id "7_58557082_58558539_-"; exonnum "5"; txlen "2622";
7	sraer114_mid	exon	58557082	58558539	0.223379531069257	-	.	gene_id "sraer114_gene_40109"; transcript_id "sraer114_gene_40109_tx_21"; exon_id "7_58557082_58558539_-"; exonnum "5"; txlen "2320";
7	sraer114_mid	exon	58557082	58558539	0.223379531069257	-	.	gene_id "sraer114_gene_40109"; transcript_id "sraer114_gene_40109_tx_22"; exon_id "7_58557082_58558539_-"; exonnum "5"; txlen "2155";
7	sraer114_mid	exon	58557082	58558539	0.0825533049603775	-	.	gene_id "sraer114_gene_40109"; transcript_id "sraer114_gene_40109_tx_26"; exon_id "7_58557082_58558539_-"; exonnum "4"; txlen "2933";
7	sraer114_mid	exon	58557082	58558539	0.0825533049603775	-	.	gene_id "sraer114_gene_40109"; transcript_id "sraer114_gene_40109_tx_27"; exon_id "7_58557082_58558539_-"; exonnum "4"; txlen "3093";
7	sraer114_mid	exon	58557082	58558539	0.0825533049603775	-	.	gene_id "sraer114_gene_40109"; transcript_id "sraer114_gene_40109_tx_28"; exon_id "7_58557082_58558539_-"; exonnum "4"; txlen "2825";
7	sraer114_mid	exon	58557082	58558539	0.0825533049603775	-	.	gene_id "sraer114_gene_40109"; transcript_id "sraer114_gene_40109_tx_29"; exon_id "7_58557082_58558539_-"; exonnum "5"; txlen "3029";
7	sraer114_mid	exon	58557082	58558539	0.427334755089013	-	.	gene_id "sraer114_gene_40109"; transcript_id "sraer114_gene_40109_tx_3"; exon_id "7_58557082_58558539_-"; exonnum "2"; txlen "1984";
7	sraer114_mid	exon	58557082	58558539	0.0825533049603775	-	.	gene_id "sraer114_gene_40109"; transcript_id "sraer114_gene_40109_tx_30"; exon_id "7_58557082_58558539_-"; exonnum "5"; txlen "3189";
7	sraer114_mid	exon	58557082	58558539	0.0825533049603775	-	.	gene_id "sraer114_gene_40109"; transcript_id "sraer114_gene_40109_tx_31"; exon_id "7_58557082_58558539_-"; exonnum "5"; txlen "2921";
7	sraer114_mid	exon	58557082	58558539	0.0825533049603775	-	.	gene_id "sraer114_gene_40109"; transcript_id "sraer114_gene_40109_tx_32"; exon_id "7_58557082_58558539_-"; exonnum "4"; txlen "2660";
7	sraer114_mid	exon	58557082	58558539	0.0825533049603775	-	.	gene_id "sraer114_gene_40109"; transcript_id "sraer114_gene_40109_tx_33"; exon_id "7_58557082_58558539_-"; exonnum "5"; txlen "2756";
7	sraer114_mid	exon	58557082	58558539	0.427334755089013	-	.	gene_id "sraer114_gene_40109"; transcript_id "sraer114_gene_40109_tx_4"; exon_id "7_58557082_58558539_-"; exonnum "2"; txlen "2144";
7	sraer114_mid	exon	58557082	58558539	0.267084221930633	-	.	gene_id "sraer114_gene_40109"; transcript_id "sraer114_gene_40109_tx_5"; exon_id "7_58557082_58558539_-"; exonnum "4"; txlen "2799";
7	sraer114_mid	exon	58557082	58558539	0.267084221930633	-	.	gene_id "sraer114_gene_40109"; transcript_id "sraer114_gene_40109_tx_6"; exon_id "7_58557082_58558539_-"; exonnum "4"; txlen "2332";
7	sraer114_mid	exon	58557082	58558539	0.267084221930633	-	.	gene_id "sraer114_gene_40109"; transcript_id "sraer114_gene_40109_tx_7"; exon_id "7_58557082_58558539_-"; exonnum "4"; txlen "2959";
7	sraer114_mid	exon	58557082	58558539	0.267084221930633	-	.	gene_id "sraer114_gene_40109"; transcript_id "sraer114_gene_40109_tx_8"; exon_id "7_58557082_58558539_-"; exonnum "4"; txlen "2492";
7	sraer114_mid	exon	58557082	58558539	0.267084221930633	-	.	gene_id "sraer114_gene_40109"; transcript_id "sraer114_gene_40109_tx_9"; exon_id "7_58557082_58558539_-"; exonnum "4"; txlen "2691";
7	sraer114_mid	exon	58562082	58562177	0.223379531069257	-	.	gene_id "sraer114_gene_40109"; transcript_id "sraer114_gene_40109_tx_15"; exon_id "7_58562082_58562177_-"; exonnum "4"; txlen "2895";
7	sraer114_mid	exon	58562082	58562177	0.223379531069257	-	.	gene_id "sraer114_gene_40109"; transcript_id "sraer114_gene_40109_tx_16"; exon_id "7_58562082_58562177_-"; exonnum "4"; txlen "2428";
7	sraer114_mid	exon	58562082	58562177	0.223379531069257	-	.	gene_id "sraer114_gene_40109"; transcript_id "sraer114_gene_40109_tx_17"; exon_id "7_58562082_58562177_-"; exonnum "4"; txlen "3055";
7	sraer114_mid	exon	58562082	58562177	0.223379531069257	-	.	gene_id "sraer114_gene_40109"; transcript_id "sraer114_gene_40109_tx_18"; exon_id "7_58562082_58562177_-"; exonnum "4"; txlen "2588";
7	sraer114_mid	exon	58562082	58562177	0.223379531069257	-	.	gene_id "sraer114_gene_40109"; transcript_id "sraer114_gene_40109_tx_19"; exon_id "7_58562082_58562177_-"; exonnum "4"; txlen "2787";
7	sraer114_mid	exon	58562082	58562177	0.223379531069257	-	.	gene_id "sraer114_gene_40109"; transcript_id "sraer114_gene_40109_tx_20"; exon_id "7_58562082_58562177_-"; exonnum "4"; txlen "2622";
7	sraer114_mid	exon	58562082	58562177	0.223379531069257	-	.	gene_id "sraer114_gene_40109"; transcript_id "sraer114_gene_40109_tx_21"; exon_id "7_58562082_58562177_-"; exonnum "4"; txlen "2320";
7	sraer114_mid	exon	58562082	58562177	0.223379531069257	-	.	gene_id "sraer114_gene_40109"; transcript_id "sraer114_gene_40109_tx_22"; exon_id "7_58562082_58562177_-"; exonnum "4"; txlen "2155";
7	sraer114_mid	exon	58562082	58562177	0.0825533049603775	-	.	gene_id "sraer114_gene_40109"; transcript_id "sraer114_gene_40109_tx_29"; exon_id "7_58562082_58562177_-"; exonnum "4"; txlen "3029";
7	sraer114_mid	exon	58562082	58562177	0.0825533049603775	-	.	gene_id "sraer114_gene_40109"; transcript_id "sraer114_gene_40109_tx_30"; exon_id "7_58562082_58562177_-"; exonnum "4"; txlen "3189";
7	sraer114_mid	exon	58562082	58562177	0.0825533049603775	-	.	gene_id "sraer114_gene_40109"; transcript_id "sraer114_gene_40109_tx_31"; exon_id "7_58562082_58562177_-"; exonnum "4"; txlen "2921";
7	sraer114_mid	exon	58562082	58562177	0.0825533049603775	-	.	gene_id "sraer114_gene_40109"; transcript_id "sraer114_gene_40109_tx_33"; exon_id "7_58562082_58562177_-"; exonnum "4"; txlen "2756";
7	sraer114_mid	exon	58565338	58565470	0.267084221930633	-	.	gene_id "sraer114_gene_40109"; transcript_id "sraer114_gene_40109_tx_10"; exon_id "7_58565338_58565470_-"; exonnum "3"; txlen "2224";
7	sraer114_mid	exon	58565338	58565470	0.267084221930633	-	.	gene_id "sraer114_gene_40109"; transcript_id "sraer114_gene_40109_tx_11"; exon_id "7_58565338_58565470_-"; exonnum "3"; txlen "2526";
7	sraer114_mid	exon	58565338	58565470	0.267084221930633	-	.	gene_id "sraer114_gene_40109"; transcript_id "sraer114_gene_40109_tx_12"; exon_id "7_58565338_58565470_-"; exonnum "3"; txlen "2059";
7	sraer114_mid	exon	58565338	58565470	0.223379531069257	-	.	gene_id "sraer114_gene_40109"; transcript_id "sraer114_gene_40109_tx_15"; exon_id "7_58565338_58565470_-"; exonnum "3"; txlen "2895";
7	sraer114_mid	exon	58565338	58565470	0.223379531069257	-	.	gene_id "sraer114_gene_40109"; transcript_id "sraer114_gene_40109_tx_16"; exon_id "7_58565338_58565470_-"; exonnum "3"; txlen "2428";
7	sraer114_mid	exon	58565338	58565470	0.223379531069257	-	.	gene_id "sraer114_gene_40109"; transcript_id "sraer114_gene_40109_tx_17"; exon_id "7_58565338_58565470_-"; exonnum "3"; txlen "3055";
7	sraer114_mid	exon	58565338	58565470	0.223379531069257	-	.	gene_id "sraer114_gene_40109"; transcript_id "sraer114_gene_40109_tx_18"; exon_id "7_58565338_58565470_-"; exonnum "3"; txlen "2588";
7	sraer114_mid	exon	58565338	58565470	0.223379531069257	-	.	gene_id "sraer114_gene_40109"; transcript_id "sraer114_gene_40109_tx_19"; exon_id "7_58565338_58565470_-"; exonnum "3"; txlen "2787";
7	sraer114_mid	exon	58565338	58565470	0.223379531069257	-	.	gene_id "sraer114_gene_40109"; transcript_id "sraer114_gene_40109_tx_20"; exon_id "7_58565338_58565470_-"; exonnum "3"; txlen "2622";
7	sraer114_mid	exon	58565338	58565470	0.223379531069257	-	.	gene_id "sraer114_gene_40109"; transcript_id "sraer114_gene_40109_tx_21"; exon_id "7_58565338_58565470_-"; exonnum "3"; txlen "2320";
7	sraer114_mid	exon	58565338	58565470	0.223379531069257	-	.	gene_id "sraer114_gene_40109"; transcript_id "sraer114_gene_40109_tx_22"; exon_id "7_58565338_58565470_-"; exonnum "3"; txlen "2155";
7	sraer114_mid	exon	58565338	58565470	0.0825533049603775	-	.	gene_id "sraer114_gene_40109"; transcript_id "sraer114_gene_40109_tx_26"; exon_id "7_58565338_58565470_-"; exonnum "3"; txlen "2933";
7	sraer114_mid	exon	58565338	58565470	0.0825533049603775	-	.	gene_id "sraer114_gene_40109"; transcript_id "sraer114_gene_40109_tx_27"; exon_id "7_58565338_58565470_-"; exonnum "3"; txlen "3093";
7	sraer114_mid	exon	58565338	58565470	0.0825533049603775	-	.	gene_id "sraer114_gene_40109"; transcript_id "sraer114_gene_40109_tx_28"; exon_id "7_58565338_58565470_-"; exonnum "3"; txlen "2825";
7	sraer114_mid	exon	58565338	58565470	0.0825533049603775	-	.	gene_id "sraer114_gene_40109"; transcript_id "sraer114_gene_40109_tx_29"; exon_id "7_58565338_58565470_-"; exonnum "3"; txlen "3029";
7	sraer114_mid	exon	58565338	58565470	0.0825533049603775	-	.	gene_id "sraer114_gene_40109"; transcript_id "sraer114_gene_40109_tx_30"; exon_id "7_58565338_58565470_-"; exonnum "3"; txlen "3189";
7	sraer114_mid	exon	58565338	58565470	0.0825533049603775	-	.	gene_id "sraer114_gene_40109"; transcript_id "sraer114_gene_40109_tx_31"; exon_id "7_58565338_58565470_-"; exonnum "3"; txlen "2921";
7	sraer114_mid	exon	58565338	58565470	0.0825533049603775	-	.	gene_id "sraer114_gene_40109"; transcript_id "sraer114_gene_40109_tx_32"; exon_id "7_58565338_58565470_-"; exonnum "3"; txlen "2660";
7	sraer114_mid	exon	58565338	58565470	0.0825533049603775	-	.	gene_id "sraer114_gene_40109"; transcript_id "sraer114_gene_40109_tx_33"; exon_id "7_58565338_58565470_-"; exonnum "3"; txlen "2756";
7	sraer114_mid	exon	58565338	58565470	0.267084221930633	-	.	gene_id "sraer114_gene_40109"; transcript_id "sraer114_gene_40109_tx_5"; exon_id "7_58565338_58565470_-"; exonnum "3"; txlen "2799";
7	sraer114_mid	exon	58565338	58565470	0.267084221930633	-	.	gene_id "sraer114_gene_40109"; transcript_id "sraer114_gene_40109_tx_6"; exon_id "7_58565338_58565470_-"; exonnum "3"; txlen "2332";
7	sraer114_mid	exon	58565338	58565470	0.267084221930633	-	.	gene_id "sraer114_gene_40109"; transcript_id "sraer114_gene_40109_tx_7"; exon_id "7_58565338_58565470_-"; exonnum "3"; txlen "2959";
7	sraer114_mid	exon	58565338	58565470	0.267084221930633	-	.	gene_id "sraer114_gene_40109"; transcript_id "sraer114_gene_40109_tx_8"; exon_id "7_58565338_58565470_-"; exonnum "3"; txlen "2492";
7	sraer114_mid	exon	58565338	58565470	0.267084221930633	-	.	gene_id "sraer114_gene_40109"; transcript_id "sraer114_gene_40109_tx_9"; exon_id "7_58565338_58565470_-"; exonnum "3"; txlen "2691";
7	sraer114_mid	exon	58565982	58566196	0.267084221930633	-	.	gene_id "sraer114_gene_40109"; transcript_id "sraer114_gene_40109_tx_10"; exon_id "7_58565982_58566196_-"; exonnum "2"; txlen "2224";
7	sraer114_mid	exon	58565982	58566196	0.267084221930633	-	.	gene_id "sraer114_gene_40109"; transcript_id "sraer114_gene_40109_tx_12"; exon_id "7_58565982_58566196_-"; exonnum "2"; txlen "2059";
7	sraer114_mid	exon	58565982	58566196	0.223379531069257	-	.	gene_id "sraer114_gene_40109"; transcript_id "sraer114_gene_40109_tx_16"; exon_id "7_58565982_58566196_-"; exonnum "2"; txlen "2428";
7	sraer114_mid	exon	58565982	58566196	0.223379531069257	-	.	gene_id "sraer114_gene_40109"; transcript_id "sraer114_gene_40109_tx_18"; exon_id "7_58565982_58566196_-"; exonnum "2"; txlen "2588";
7	sraer114_mid	exon	58565982	58566196	0.223379531069257	-	.	gene_id "sraer114_gene_40109"; transcript_id "sraer114_gene_40109_tx_21"; exon_id "7_58565982_58566196_-"; exonnum "2"; txlen "2320";
7	sraer114_mid	exon	58565982	58566196	0.223379531069257	-	.	gene_id "sraer114_gene_40109"; transcript_id "sraer114_gene_40109_tx_22"; exon_id "7_58565982_58566196_-"; exonnum "2"; txlen "2155";
7	sraer114_mid	exon	58565982	58566196	0.267084221930633	-	.	gene_id "sraer114_gene_40109"; transcript_id "sraer114_gene_40109_tx_6"; exon_id "7_58565982_58566196_-"; exonnum "2"; txlen "2332";
7	sraer114_mid	exon	58565982	58566196	0.267084221930633	-	.	gene_id "sraer114_gene_40109"; transcript_id "sraer114_gene_40109_tx_8"; exon_id "7_58565982_58566196_-"; exonnum "2"; txlen "2492";
7	sraer114_mid	exon	58565982	58566663	0.267084221930633	-	.	gene_id "sraer114_gene_40109"; transcript_id "sraer114_gene_40109_tx_11"; exon_id "7_58565982_58566663_-"; exonnum "2"; txlen "2526";
7	sraer114_mid	exon	58565982	58566663	0.223379531069257	-	.	gene_id "sraer114_gene_40109"; transcript_id "sraer114_gene_40109_tx_15"; exon_id "7_58565982_58566663_-"; exonnum "2"; txlen "2895";
7	sraer114_mid	exon	58565982	58566663	0.223379531069257	-	.	gene_id "sraer114_gene_40109"; transcript_id "sraer114_gene_40109_tx_17"; exon_id "7_58565982_58566663_-"; exonnum "2"; txlen "3055";
7	sraer114_mid	exon	58565982	58566663	0.223379531069257	-	.	gene_id "sraer114_gene_40109"; transcript_id "sraer114_gene_40109_tx_19"; exon_id "7_58565982_58566663_-"; exonnum "2"; txlen "2787";
7	sraer114_mid	exon	58565982	58566663	0.223379531069257	-	.	gene_id "sraer114_gene_40109"; transcript_id "sraer114_gene_40109_tx_20"; exon_id "7_58565982_58566663_-"; exonnum "2"; txlen "2622";
7	sraer114_mid	exon	58565982	58566663	0.0825533049603775	-	.	gene_id "sraer114_gene_40109"; transcript_id "sraer114_gene_40109_tx_26"; exon_id "7_58565982_58566663_-"; exonnum "2"; txlen "2933";
7	sraer114_mid	exon	58565982	58566663	0.0825533049603775	-	.	gene_id "sraer114_gene_40109"; transcript_id "sraer114_gene_40109_tx_27"; exon_id "7_58565982_58566663_-"; exonnum "2"; txlen "3093";
7	sraer114_mid	exon	58565982	58566663	0.0825533049603775	-	.	gene_id "sraer114_gene_40109"; transcript_id "sraer114_gene_40109_tx_28"; exon_id "7_58565982_58566663_-"; exonnum "2"; txlen "2825";
7	sraer114_mid	exon	58565982	58566663	0.0825533049603775	-	.	gene_id "sraer114_gene_40109"; transcript_id "sraer114_gene_40109_tx_29"; exon_id "7_58565982_58566663_-"; exonnum "2"; txlen "3029";
7	sraer114_mid	exon	58565982	58566663	0.0825533049603775	-	.	gene_id "sraer114_gene_40109"; transcript_id "sraer114_gene_40109_tx_30"; exon_id "7_58565982_58566663_-"; exonnum "2"; txlen "3189";
7	sraer114_mid	exon	58565982	58566663	0.0825533049603775	-	.	gene_id "sraer114_gene_40109"; transcript_id "sraer114_gene_40109_tx_31"; exon_id "7_58565982_58566663_-"; exonnum "2"; txlen "2921";
7	sraer114_mid	exon	58565982	58566663	0.0825533049603775	-	.	gene_id "sraer114_gene_40109"; transcript_id "sraer114_gene_40109_tx_32"; exon_id "7_58565982_58566663_-"; exonnum "2"; txlen "2660";
7	sraer114_mid	exon	58565982	58566663	0.0825533049603775	-	.	gene_id "sraer114_gene_40109"; transcript_id "sraer114_gene_40109_tx_33"; exon_id "7_58565982_58566663_-"; exonnum "2"; txlen "2756";
7	sraer114_mid	exon	58565982	58566663	0.267084221930633	-	.	gene_id "sraer114_gene_40109"; transcript_id "sraer114_gene_40109_tx_5"; exon_id "7_58565982_58566663_-"; exonnum "2"; txlen "2799";
7	sraer114_mid	exon	58565982	58566663	0.267084221930633	-	.	gene_id "sraer114_gene_40109"; transcript_id "sraer114_gene_40109_tx_7"; exon_id "7_58565982_58566663_-"; exonnum "2"; txlen "2959";
7	sraer114_mid	exon	58565982	58566663	0.267084221930633	-	.	gene_id "sraer114_gene_40109"; transcript_id "sraer114_gene_40109_tx_9"; exon_id "7_58565982_58566663_-"; exonnum "2"; txlen "2691";
7	sraer114_ss	exon	58573497	58573576	0.427334755089013	-	.	gene_id "sraer114_gene_40109"; transcript_id "sraer114_gene_40109_tx_1"; exon_id "7_58573497_58573576_-"; exonnum "1"; txlen "1876";
7	sraer114_ss	exon	58573497	58573576	0.267084221930633	-	.	gene_id "sraer114_gene_40109"; transcript_id "sraer114_gene_40109_tx_10"; exon_id "7_58573497_58573576_-"; exonnum "1"; txlen "2224";
7	sraer114_ss	exon	58573497	58573576	0.267084221930633	-	.	gene_id "sraer114_gene_40109"; transcript_id "sraer114_gene_40109_tx_11"; exon_id "7_58573497_58573576_-"; exonnum "1"; txlen "2526";
7	sraer114_ss	exon	58573497	58573576	0.267084221930633	-	.	gene_id "sraer114_gene_40109"; transcript_id "sraer114_gene_40109_tx_12"; exon_id "7_58573497_58573576_-"; exonnum "1"; txlen "2059";
7	sraer114_ss	exon	58573497	58573576	0.223379531069257	-	.	gene_id "sraer114_gene_40109"; transcript_id "sraer114_gene_40109_tx_15"; exon_id "7_58573497_58573576_-"; exonnum "1"; txlen "2895";
7	sraer114_ss	exon	58573497	58573576	0.223379531069257	-	.	gene_id "sraer114_gene_40109"; transcript_id "sraer114_gene_40109_tx_16"; exon_id "7_58573497_58573576_-"; exonnum "1"; txlen "2428";
7	sraer114_ss	exon	58573497	58573576	0.223379531069257	-	.	gene_id "sraer114_gene_40109"; transcript_id "sraer114_gene_40109_tx_17"; exon_id "7_58573497_58573576_-"; exonnum "1"; txlen "3055";
7	sraer114_ss	exon	58573497	58573576	0.223379531069257	-	.	gene_id "sraer114_gene_40109"; transcript_id "sraer114_gene_40109_tx_18"; exon_id "7_58573497_58573576_-"; exonnum "1"; txlen "2588";
7	sraer114_ss	exon	58573497	58573576	0.223379531069257	-	.	gene_id "sraer114_gene_40109"; transcript_id "sraer114_gene_40109_tx_19"; exon_id "7_58573497_58573576_-"; exonnum "1"; txlen "2787";
7	sraer114_ss	exon	58573497	58573576	0.427334755089013	-	.	gene_id "sraer114_gene_40109"; transcript_id "sraer114_gene_40109_tx_2"; exon_id "7_58573497_58573576_-"; exonnum "1"; txlen "1711";
7	sraer114_ss	exon	58573497	58573576	0.223379531069257	-	.	gene_id "sraer114_gene_40109"; transcript_id "sraer114_gene_40109_tx_20"; exon_id "7_58573497_58573576_-"; exonnum "1"; txlen "2622";
7	sraer114_ss	exon	58573497	58573576	0.223379531069257	-	.	gene_id "sraer114_gene_40109"; transcript_id "sraer114_gene_40109_tx_21"; exon_id "7_58573497_58573576_-"; exonnum "1"; txlen "2320";
7	sraer114_ss	exon	58573497	58573576	0.223379531069257	-	.	gene_id "sraer114_gene_40109"; transcript_id "sraer114_gene_40109_tx_22"; exon_id "7_58573497_58573576_-"; exonnum "1"; txlen "2155";
7	sraer114_ss	exon	58573497	58573576	0.427334755089013	-	.	gene_id "sraer114_gene_40109"; transcript_id "sraer114_gene_40109_tx_3"; exon_id "7_58573497_58573576_-"; exonnum "1"; txlen "1984";
7	sraer114_ss	exon	58573497	58573576	0.427334755089013	-	.	gene_id "sraer114_gene_40109"; transcript_id "sraer114_gene_40109_tx_4"; exon_id "7_58573497_58573576_-"; exonnum "1"; txlen "2144";
7	sraer114_ss	exon	58573497	58573576	0.267084221930633	-	.	gene_id "sraer114_gene_40109"; transcript_id "sraer114_gene_40109_tx_5"; exon_id "7_58573497_58573576_-"; exonnum "1"; txlen "2799";
7	sraer114_ss	exon	58573497	58573576	0.267084221930633	-	.	gene_id "sraer114_gene_40109"; transcript_id "sraer114_gene_40109_tx_6"; exon_id "7_58573497_58573576_-"; exonnum "1"; txlen "2332";
7	sraer114_ss	exon	58573497	58573576	0.267084221930633	-	.	gene_id "sraer114_gene_40109"; transcript_id "sraer114_gene_40109_tx_7"; exon_id "7_58573497_58573576_-"; exonnum "1"; txlen "2959";
7	sraer114_ss	exon	58573497	58573576	0.267084221930633	-	.	gene_id "sraer114_gene_40109"; transcript_id "sraer114_gene_40109_tx_8"; exon_id "7_58573497_58573576_-"; exonnum "1"; txlen "2492";
7	sraer114_ss	exon	58573497	58573576	0.267084221930633	-	.	gene_id "sraer114_gene_40109"; transcript_id "sraer114_gene_40109_tx_9"; exon_id "7_58573497_58573576_-"; exonnum "1"; txlen "2691";
7	sraer114_mid	exon	58575610	58575823	0.0825533049603775	-	.	gene_id "sraer114_gene_40109"; transcript_id "sraer114_gene_40109_tx_26"; exon_id "7_58575610_58575823_-"; exonnum "1"; txlen "2933";
7	sraer114_mid	exon	58575610	58575823	0.0825533049603775	-	.	gene_id "sraer114_gene_40109"; transcript_id "sraer114_gene_40109_tx_27"; exon_id "7_58575610_58575823_-"; exonnum "1"; txlen "3093";
7	sraer114_mid	exon	58575610	58575823	0.0825533049603775	-	.	gene_id "sraer114_gene_40109"; transcript_id "sraer114_gene_40109_tx_28"; exon_id "7_58575610_58575823_-"; exonnum "1"; txlen "2825";
7	sraer114_mid	exon	58575610	58575823	0.0825533049603775	-	.	gene_id "sraer114_gene_40109"; transcript_id "sraer114_gene_40109_tx_29"; exon_id "7_58575610_58575823_-"; exonnum "1"; txlen "3029";
7	sraer114_mid	exon	58575610	58575823	0.0825533049603775	-	.	gene_id "sraer114_gene_40109"; transcript_id "sraer114_gene_40109_tx_30"; exon_id "7_58575610_58575823_-"; exonnum "1"; txlen "3189";
7	sraer114_mid	exon	58575610	58575823	0.0825533049603775	-	.	gene_id "sraer114_gene_40109"; transcript_id "sraer114_gene_40109_tx_31"; exon_id "7_58575610_58575823_-"; exonnum "1"; txlen "2921";
7	sraer114_mid	exon	58575610	58575823	0.0825533049603775	-	.	gene_id "sraer114_gene_40109"; transcript_id "sraer114_gene_40109_tx_32"; exon_id "7_58575610_58575823_-"; exonnum "1"; txlen "2660";
7	sraer114_mid	exon	58575610	58575823	0.0825533049603775	-	.	gene_id "sraer114_gene_40109"; transcript_id "sraer114_gene_40109_tx_33"; exon_id "7_58575610_58575823_-"; exonnum "1"; txlen "2756";
7	sraer114_es	exon	58590806	58590980	0.233209690160796	-	.	gene_id "sraer114_gene_40109"; transcript_id "sraer114_gene_40109_tx_14"; exon_id "7_58590806_58590980_-"; exonnum "2"; txlen "582";
7	sraer114_es	exon	58600468	58600665	0.0839872395029103	-	.	gene_id "sraer114_gene_40109"; transcript_id "sraer114_gene_40109_tx_25"; exon_id "7_58600468_58600665_-"; exonnum "3"; txlen "948";
7	sraer114_ss	exon	58625822	58626228	0.241797942045395	-	.	gene_id "sraer114_gene_40109"; transcript_id "sraer114_gene_40109_tx_13"; exon_id "7_58625822_58626228_-"; exonnum "1"; txlen "580";
7	sraer114_ss	exon	58625822	58626228	0.233209690160796	-	.	gene_id "sraer114_gene_40109"; transcript_id "sraer114_gene_40109_tx_14"; exon_id "7_58625822_58626228_-"; exonnum "1"; txlen "582";
7	sraer114_ss	exon	58625822	58626228	0.114680672719335	-	.	gene_id "sraer114_gene_40109"; transcript_id "sraer114_gene_40109_tx_24"; exon_id "7_58625822_58626228_-"; exonnum "1"; txlen "745";
7	sraer114_mid	exon	58652924	58653175	0.0839872395029103	-	.	gene_id "sraer114_gene_40109"; transcript_id "sraer114_gene_40109_tx_25"; exon_id "7_58652924_58653175_-"; exonnum "2"; txlen "948";
7	sraer114_ss	exon	58653271	58653768	0.0839872395029103	-	.	gene_id "sraer114_gene_40109"; transcript_id "sraer114_gene_40109_tx_25"; exon_id "7_58653271_58653768_-"; exonnum "1"; txlen "948";
7	ensembl	three_prime_utr	58665054	58667776	0	-	.	gene_id "ENSRNOG00000023951"; gene_version "7"; transcript_id "ENSRNOT00000133108"; transcript_version "1"; gene_name "Tbc1d30"; gene_source "ensembl"; gene_biotype "protein_coding"; transcript_name "Tbc1d30-203"; transcript_source "ensembl"; transcript_biotype "protein_coding";
7	ensembl	three_prime_utr	58665054	58667776	0	-	.	gene_id "ENSRNOG00000023951"; gene_version "7"; transcript_id "ENSRNOT00000109956"; transcript_version "2"; gene_name "Tbc1d30"; gene_source "ensembl"; gene_biotype "protein_coding"; transcript_name "Tbc1d30-202"; transcript_source "ensembl"; transcript_biotype "protein_coding";
7	ensembl	exon	58665054	58668552	0	-	.	gene_id "ENSRNOG00000023951"; gene_version "7"; transcript_id "ENSRNOT00000133108"; transcript_version "1"; exon_number "12"; gene_name "Tbc1d30"; gene_source "ensembl"; gene_biotype "protein_coding"; transcript_name "Tbc1d30-203"; transcript_source "ensembl"; transcript_biotype "protein_coding"; exon_id "ENSRNOE00000798518"; exon_version "1";
7	ensembl	exon	58665054	58668552	0	-	.	gene_id "ENSRNOG00000023951"; gene_version "7"; transcript_id "ENSRNOT00000109956"; transcript_version "2"; exon_number "13"; gene_name "Tbc1d30"; gene_source "ensembl"; gene_biotype "protein_coding"; transcript_name "Tbc1d30-202"; transcript_source "ensembl"; transcript_biotype "protein_coding"; exon_id "ENSRNOE00000798518"; exon_version "1";
7	ensembl	transcript	58665054	58713934	0	-	.	gene_id "ENSRNOG00000023951"; gene_version "7"; transcript_id "ENSRNOT00000133108"; transcript_version "1"; gene_name "Tbc1d30"; gene_source "ensembl"; gene_biotype "protein_coding"; transcript_name "Tbc1d30-203"; transcript_source "ensembl"; transcript_biotype "protein_coding";
7	ensembl	gene	58665054	58754614	0	-	.	gene_id "ENSRNOG00000023951"; gene_version "7"; gene_name "Tbc1d30"; gene_source "ensembl"; gene_biotype "protein_coding";
7	ensembl	transcript	58665054	58754614	0	-	.	gene_id "ENSRNOG00000023951"; gene_version "7"; transcript_id "ENSRNOT00000109956"; transcript_version "2"; gene_name "Tbc1d30"; gene_source "ensembl"; gene_biotype "protein_coding"; transcript_name "Tbc1d30-202"; transcript_source "ensembl"; transcript_biotype "protein_coding";
7	ensembl	three_prime_utr	58666776	58667776	0	-	.	gene_id "ENSRNOG00000023951"; gene_version "7"; transcript_id "ENSRNOT00000024679"; transcript_version "8"; gene_name "Tbc1d30"; gene_source "ensembl"; gene_biotype "protein_coding"; transcript_name "Tbc1d30-201"; transcript_source "ensembl"; transcript_biotype "protein_coding"; tag "Ensembl_canonical";
7	ensembl	exon	58666776	58668552	0	-	.	gene_id "ENSRNOG00000023951"; gene_version "7"; transcript_id "ENSRNOT00000024679"; transcript_version "8"; exon_number "14"; gene_name "Tbc1d30"; gene_source "ensembl"; gene_biotype "protein_coding"; transcript_name "Tbc1d30-201"; transcript_source "ensembl"; transcript_biotype "protein_coding"; exon_id "ENSRNOE00000175678"; exon_version "4"; tag "Ensembl_canonical";
7	ENSEMBL114_rn	exon	58666776	58668552	5.79231148343052	-	.	gene_id "ENSRNOG00000023951"; transcript_id "ENSRNOG00000023951_tx_5"; exon_id "7_58666776_58668552_-"; exonnum "5"; txlen "2354";
7	ENSEMBL114_rn	exon	58666776	58668552	0.631221159788193	-	.	gene_id "ENSRNOG00000023951"; transcript_id "ENSRNOG00000023951_tx_6"; exon_id "7_58666776_58668552_-"; exonnum "15"; txlen "4121";
7	ensembl	transcript	58666776	58754614	0	-	.	gene_id "ENSRNOG00000023951"; gene_version "7"; transcript_id "ENSRNOT00000024679"; transcript_version "8"; gene_name "Tbc1d30"; gene_source "ensembl"; gene_biotype "protein_coding"; transcript_name "Tbc1d30-201"; transcript_source "ensembl"; transcript_biotype "protein_coding"; tag "Ensembl_canonical";
7	ensembl	stop_codon	58667777	58667779	0	-	0	gene_id "ENSRNOG00000023951"; gene_version "7"; transcript_id "ENSRNOT00000133108"; transcript_version "1"; exon_number "12"; gene_name "Tbc1d30"; gene_source "ensembl"; gene_biotype "protein_coding"; transcript_name "Tbc1d30-203"; transcript_source "ensembl"; transcript_biotype "protein_coding";
7	ensembl	stop_codon	58667777	58667779	0	-	0	gene_id "ENSRNOG00000023951"; gene_version "7"; transcript_id "ENSRNOT00000024679"; transcript_version "8"; exon_number "14"; gene_name "Tbc1d30"; gene_source "ensembl"; gene_biotype "protein_coding"; transcript_name "Tbc1d30-201"; transcript_source "ensembl"; transcript_biotype "protein_coding"; tag "Ensembl_canonical";
7	ensembl	stop_codon	58667777	58667779	0	-	0	gene_id "ENSRNOG00000023951"; gene_version "7"; transcript_id "ENSRNOT00000109956"; transcript_version "2"; exon_number "13"; gene_name "Tbc1d30"; gene_source "ensembl"; gene_biotype "protein_coding"; transcript_name "Tbc1d30-202"; transcript_source "ensembl"; transcript_biotype "protein_coding";
7	ensembl	CDS	58667780	58668552	0	-	2	gene_id "ENSRNOG00000023951"; gene_version "7"; transcript_id "ENSRNOT00000133108"; transcript_version "1"; exon_number "12"; gene_name "Tbc1d30"; gene_source "ensembl"; gene_biotype "protein_coding"; transcript_name "Tbc1d30-203"; transcript_source "ensembl"; transcript_biotype "protein_coding"; protein_id "ENSRNOP00000100242"; protein_version "1";
7	ensembl	CDS	58667780	58668552	0	-	2	gene_id "ENSRNOG00000023951"; gene_version "7"; transcript_id "ENSRNOT00000024679"; transcript_version "8"; exon_number "14"; gene_name "Tbc1d30"; gene_source "ensembl"; gene_biotype "protein_coding"; transcript_name "Tbc1d30-201"; transcript_source "ensembl"; transcript_biotype "protein_coding"; protein_id "ENSRNOP00000024679"; protein_version "8"; tag "Ensembl_canonical";
7	ensembl	CDS	58667780	58668552	0	-	2	gene_id "ENSRNOG00000023951"; gene_version "7"; transcript_id "ENSRNOT00000109956"; transcript_version "2"; exon_number "13"; gene_name "Tbc1d30"; gene_source "ensembl"; gene_biotype "protein_coding"; transcript_name "Tbc1d30-202"; transcript_source "ensembl"; transcript_biotype "protein_coding"; protein_id "ENSRNOP00000085322"; protein_version "1";
7	ensembl	exon	58672040	58672099	0	-	.	gene_id "ENSRNOG00000023951"; gene_version "7"; transcript_id "ENSRNOT00000024679"; transcript_version "8"; exon_number "13"; gene_name "Tbc1d30"; gene_source "ensembl"; gene_biotype "protein_coding"; transcript_name "Tbc1d30-201"; transcript_source "ensembl"; transcript_biotype "protein_coding"; exon_id "ENSRNOE00000588971"; exon_version "1"; tag "Ensembl_canonical";
7	ensembl	CDS	58672040	58672099	0	-	2	gene_id "ENSRNOG00000023951"; gene_version "7"; transcript_id "ENSRNOT00000024679"; transcript_version "8"; exon_number "13"; gene_name "Tbc1d30"; gene_source "ensembl"; gene_biotype "protein_coding"; transcript_name "Tbc1d30-201"; transcript_source "ensembl"; transcript_biotype "protein_coding"; protein_id "ENSRNOP00000024679"; protein_version "8"; tag "Ensembl_canonical";
7	ENSEMBL114_rn	exon	58672040	58672099	0.631221159788193	-	.	gene_id "ENSRNOG00000023951"; transcript_id "ENSRNOG00000023951_tx_6"; exon_id "7_58672040_58672099_-"; exonnum "14"; txlen "4121";
7	ensembl	exon	58672608	58672814	0	-	.	gene_id "ENSRNOG00000023951"; gene_version "7"; transcript_id "ENSRNOT00000133108"; transcript_version "1"; exon_number "11"; gene_name "Tbc1d30"; gene_source "ensembl"; gene_biotype "protein_coding"; transcript_name "Tbc1d30-203"; transcript_source "ensembl"; transcript_biotype "protein_coding"; exon_id "ENSRNOE00000276567"; exon_version "1";
7	ensembl	CDS	58672608	58672814	0	-	2	gene_id "ENSRNOG00000023951"; gene_version "7"; transcript_id "ENSRNOT00000133108"; transcript_version "1"; exon_number "11"; gene_name "Tbc1d30"; gene_source "ensembl"; gene_biotype "protein_coding"; transcript_name "Tbc1d30-203"; transcript_source "ensembl"; transcript_biotype "protein_coding"; protein_id "ENSRNOP00000100242"; protein_version "1";
7	ensembl	exon	58672608	58672814	0	-	.	gene_id "ENSRNOG00000023951"; gene_version "7"; transcript_id "ENSRNOT00000024679"; transcript_version "8"; exon_number "12"; gene_name "Tbc1d30"; gene_source "ensembl"; gene_biotype "protein_coding"; transcript_name "Tbc1d30-201"; transcript_source "ensembl"; transcript_biotype "protein_coding"; exon_id "ENSRNOE00000276567"; exon_version "1"; tag "Ensembl_canonical";
7	ensembl	CDS	58672608	58672814	0	-	2	gene_id "ENSRNOG00000023951"; gene_version "7"; transcript_id "ENSRNOT00000024679"; transcript_version "8"; exon_number "12"; gene_name "Tbc1d30"; gene_source "ensembl"; gene_biotype "protein_coding"; transcript_name "Tbc1d30-201"; transcript_source "ensembl"; transcript_biotype "protein_coding"; protein_id "ENSRNOP00000024679"; protein_version "8"; tag "Ensembl_canonical";
7	ensembl	exon	58672608	58672814	0	-	.	gene_id "ENSRNOG00000023951"; gene_version "7"; transcript_id "ENSRNOT00000109956"; transcript_version "2"; exon_number "12"; gene_name "Tbc1d30"; gene_source "ensembl"; gene_biotype "protein_coding"; transcript_name "Tbc1d30-202"; transcript_source "ensembl"; transcript_biotype "protein_coding"; exon_id "ENSRNOE00000276567"; exon_version "1";
7	ensembl	CDS	58672608	58672814	0	-	2	gene_id "ENSRNOG00000023951"; gene_version "7"; transcript_id "ENSRNOT00000109956"; transcript_version "2"; exon_number "12"; gene_name "Tbc1d30"; gene_source "ensembl"; gene_biotype "protein_coding"; transcript_name "Tbc1d30-202"; transcript_source "ensembl"; transcript_biotype "protein_coding"; protein_id "ENSRNOP00000085322"; protein_version "1";
7	ENSEMBL114_rn	exon	58672608	58672814	5.79231148343052	-	.	gene_id "ENSRNOG00000023951"; transcript_id "ENSRNOG00000023951_tx_5"; exon_id "7_58672608_58672814_-"; exonnum "4"; txlen "2354";
7	ENSEMBL114_rn	exon	58672608	58672814	0.631221159788193	-	.	gene_id "ENSRNOG00000023951"; transcript_id "ENSRNOG00000023951_tx_6"; exon_id "7_58672608_58672814_-"; exonnum "13"; txlen "4121";
7	sraer114_es	exon	58674911	58675179	1.19613175800207	-	.	gene_id "sraer114_gene_52128"; transcript_id "sraer114_gene_52128_tx_1"; exon_id "7_58674911_58675179_-"; exonnum "2"; txlen "543";
7	sraer114_ss	exon	58675204	58675477	1.19613175800207	-	.	gene_id "sraer114_gene_52128"; transcript_id "sraer114_gene_52128_tx_1"; exon_id "7_58675204_58675477_-"; exonnum "1"; txlen "543";
7	ensembl	exon	58676510	58676649	0	-	.	gene_id "ENSRNOG00000023951"; gene_version "7"; transcript_id "ENSRNOT00000133108"; transcript_version "1"; exon_number "10"; gene_name "Tbc1d30"; gene_source "ensembl"; gene_biotype "protein_coding"; transcript_name "Tbc1d30-203"; transcript_source "ensembl"; transcript_biotype "protein_coding"; exon_id "ENSRNOE00000276573"; exon_version "1";
7	ensembl	CDS	58676510	58676649	0	-	1	gene_id "ENSRNOG00000023951"; gene_version "7"; transcript_id "ENSRNOT00000133108"; transcript_version "1"; exon_number "10"; gene_name "Tbc1d30"; gene_source "ensembl"; gene_biotype "protein_coding"; transcript_name "Tbc1d30-203"; transcript_source "ensembl"; transcript_biotype "protein_coding"; protein_id "ENSRNOP00000100242"; protein_version "1";
7	ensembl	exon	58676510	58676649	0	-	.	gene_id "ENSRNOG00000023951"; gene_version "7"; transcript_id "ENSRNOT00000024679"; transcript_version "8"; exon_number "11"; gene_name "Tbc1d30"; gene_source "ensembl"; gene_biotype "protein_coding"; transcript_name "Tbc1d30-201"; transcript_source "ensembl"; transcript_biotype "protein_coding"; exon_id "ENSRNOE00000276573"; exon_version "1"; tag "Ensembl_canonical";
7	ensembl	CDS	58676510	58676649	0	-	1	gene_id "ENSRNOG00000023951"; gene_version "7"; transcript_id "ENSRNOT00000024679"; transcript_version "8"; exon_number "11"; gene_name "Tbc1d30"; gene_source "ensembl"; gene_biotype "protein_coding"; transcript_name "Tbc1d30-201"; transcript_source "ensembl"; transcript_biotype "protein_coding"; protein_id "ENSRNOP00000024679"; protein_version "8"; tag "Ensembl_canonical";
7	ensembl	exon	58676510	58676649	0	-	.	gene_id "ENSRNOG00000023951"; gene_version "7"; transcript_id "ENSRNOT00000109956"; transcript_version "2"; exon_number "11"; gene_name "Tbc1d30"; gene_source "ensembl"; gene_biotype "protein_coding"; transcript_name "Tbc1d30-202"; transcript_source "ensembl"; transcript_biotype "protein_coding"; exon_id "ENSRNOE00000276573"; exon_version "1";
7	ensembl	CDS	58676510	58676649	0	-	1	gene_id "ENSRNOG00000023951"; gene_version "7"; transcript_id "ENSRNOT00000109956"; transcript_version "2"; exon_number "11"; gene_name "Tbc1d30"; gene_source "ensembl"; gene_biotype "protein_coding"; transcript_name "Tbc1d30-202"; transcript_source "ensembl"; transcript_biotype "protein_coding"; protein_id "ENSRNOP00000085322"; protein_version "1";
7	ENSEMBL114_rn	exon	58676510	58676649	5.79231148343052	-	.	gene_id "ENSRNOG00000023951"; transcript_id "ENSRNOG00000023951_tx_5"; exon_id "7_58676510_58676649_-"; exonnum "3"; txlen "2354";
7	ENSEMBL114_rn	exon	58676510	58676649	0.631221159788193	-	.	gene_id "ENSRNOG00000023951"; transcript_id "ENSRNOG00000023951_tx_6"; exon_id "7_58676510_58676649_-"; exonnum "12"; txlen "4121";
7	ensembl	exon	58680126	58680238	0	-	.	gene_id "ENSRNOG00000023951"; gene_version "7"; transcript_id "ENSRNOT00000133108"; transcript_version "1"; exon_number "9"; gene_name "Tbc1d30"; gene_source "ensembl"; gene_biotype "protein_coding"; transcript_name "Tbc1d30-203"; transcript_source "ensembl"; transcript_biotype "protein_coding"; exon_id "ENSRNOE00000276579"; exon_version "1";
7	ensembl	CDS	58680126	58680238	0	-	0	gene_id "ENSRNOG00000023951"; gene_version "7"; transcript_id "ENSRNOT00000133108"; transcript_version "1"; exon_number "9"; gene_name "Tbc1d30"; gene_source "ensembl"; gene_biotype "protein_coding"; transcript_name "Tbc1d30-203"; transcript_source "ensembl"; transcript_biotype "protein_coding"; protein_id "ENSRNOP00000100242"; protein_version "1";
7	ensembl	exon	58680126	58680238	0	-	.	gene_id "ENSRNOG00000023951"; gene_version "7"; transcript_id "ENSRNOT00000024679"; transcript_version "8"; exon_number "10"; gene_name "Tbc1d30"; gene_source "ensembl"; gene_biotype "protein_coding"; transcript_name "Tbc1d30-201"; transcript_source "ensembl"; transcript_biotype "protein_coding"; exon_id "ENSRNOE00000276579"; exon_version "1"; tag "Ensembl_canonical";
7	ensembl	CDS	58680126	58680238	0	-	0	gene_id "ENSRNOG00000023951"; gene_version "7"; transcript_id "ENSRNOT00000024679"; transcript_version "8"; exon_number "10"; gene_name "Tbc1d30"; gene_source "ensembl"; gene_biotype "protein_coding"; transcript_name "Tbc1d30-201"; transcript_source "ensembl"; transcript_biotype "protein_coding"; protein_id "ENSRNOP00000024679"; protein_version "8"; tag "Ensembl_canonical";
7	ensembl	exon	58680126	58680238	0	-	.	gene_id "ENSRNOG00000023951"; gene_version "7"; transcript_id "ENSRNOT00000109956"; transcript_version "2"; exon_number "10"; gene_name "Tbc1d30"; gene_source "ensembl"; gene_biotype "protein_coding"; transcript_name "Tbc1d30-202"; transcript_source "ensembl"; transcript_biotype "protein_coding"; exon_id "ENSRNOE00000276579"; exon_version "1";
7	ensembl	CDS	58680126	58680238	0	-	0	gene_id "ENSRNOG00000023951"; gene_version "7"; transcript_id "ENSRNOT00000109956"; transcript_version "2"; exon_number "10"; gene_name "Tbc1d30"; gene_source "ensembl"; gene_biotype "protein_coding"; transcript_name "Tbc1d30-202"; transcript_source "ensembl"; transcript_biotype "protein_coding"; protein_id "ENSRNOP00000085322"; protein_version "1";
7	ENSEMBL114_rn	exon	58680126	58680238	5.79231148343052	-	.	gene_id "ENSRNOG00000023951"; transcript_id "ENSRNOG00000023951_tx_5"; exon_id "7_58680126_58680238_-"; exonnum "2"; txlen "2354";
7	ENSEMBL114_rn	exon	58680126	58680238	0.631221159788193	-	.	gene_id "ENSRNOG00000023951"; transcript_id "ENSRNOG00000023951_tx_6"; exon_id "7_58680126_58680238_-"; exonnum "11"; txlen "4121";
7	sraer114_ss	exon	58689049	58689165	5.79231148343052	-	.	gene_id "ENSRNOG00000023951"; transcript_id "ENSRNOG00000023951_tx_5"; exon_id "7_58689049_58689165_-"; exonnum "1"; txlen "2354";
7	ensembl	exon	58691848	58691953	0	-	.	gene_id "ENSRNOG00000023951"; gene_version "7"; transcript_id "ENSRNOT00000133108"; transcript_version "1"; exon_number "8"; gene_name "Tbc1d30"; gene_source "ensembl"; gene_biotype "protein_coding"; transcript_name "Tbc1d30-203"; transcript_source "ensembl"; transcript_biotype "protein_coding"; exon_id "ENSRNOE00000276585"; exon_version "4";
7	ensembl	CDS	58691848	58691953	0	-	1	gene_id "ENSRNOG00000023951"; gene_version "7"; transcript_id "ENSRNOT00000133108"; transcript_version "1"; exon_number "8"; gene_name "Tbc1d30"; gene_source "ensembl"; gene_biotype "protein_coding"; transcript_name "Tbc1d30-203"; transcript_source "ensembl"; transcript_biotype "protein_coding"; protein_id "ENSRNOP00000100242"; protein_version "1";
7	ensembl	exon	58691848	58691953	0	-	.	gene_id "ENSRNOG00000023951"; gene_version "7"; transcript_id "ENSRNOT00000024679"; transcript_version "8"; exon_number "9"; gene_name "Tbc1d30"; gene_source "ensembl"; gene_biotype "protein_coding"; transcript_name "Tbc1d30-201"; transcript_source "ensembl"; transcript_biotype "protein_coding"; exon_id "ENSRNOE00000276585"; exon_version "4"; tag "Ensembl_canonical";
7	ensembl	CDS	58691848	58691953	0	-	1	gene_id "ENSRNOG00000023951"; gene_version "7"; transcript_id "ENSRNOT00000024679"; transcript_version "8"; exon_number "9"; gene_name "Tbc1d30"; gene_source "ensembl"; gene_biotype "protein_coding"; transcript_name "Tbc1d30-201"; transcript_source "ensembl"; transcript_biotype "protein_coding"; protein_id "ENSRNOP00000024679"; protein_version "8"; tag "Ensembl_canonical";
7	ensembl	exon	58691848	58691953	0	-	.	gene_id "ENSRNOG00000023951"; gene_version "7"; transcript_id "ENSRNOT00000109956"; transcript_version "2"; exon_number "9"; gene_name "Tbc1d30"; gene_source "ensembl"; gene_biotype "protein_coding"; transcript_name "Tbc1d30-202"; transcript_source "ensembl"; transcript_biotype "protein_coding"; exon_id "ENSRNOE00000276585"; exon_version "4";
7	ensembl	CDS	58691848	58691953	0	-	1	gene_id "ENSRNOG00000023951"; gene_version "7"; transcript_id "ENSRNOT00000109956"; transcript_version "2"; exon_number "9"; gene_name "Tbc1d30"; gene_source "ensembl"; gene_biotype "protein_coding"; transcript_name "Tbc1d30-202"; transcript_source "ensembl"; transcript_biotype "protein_coding"; protein_id "ENSRNOP00000085322"; protein_version "1";
7	ENSEMBL114_rn	exon	58691848	58691953	0.631221159788193	-	.	gene_id "ENSRNOG00000023951"; transcript_id "ENSRNOG00000023951_tx_6"; exon_id "7_58691848_58691953_-"; exonnum "10"; txlen "4121";
7	ensembl	exon	58697713	58697881	0	-	.	gene_id "ENSRNOG00000023951"; gene_version "7"; transcript_id "ENSRNOT00000133108"; transcript_version "1"; exon_number "7"; gene_name "Tbc1d30"; gene_source "ensembl"; gene_biotype "protein_coding"; transcript_name "Tbc1d30-203"; transcript_source "ensembl"; transcript_biotype "protein_coding"; exon_id "ENSRNOE00000276588"; exon_version "1";
7	ensembl	CDS	58697713	58697881	0	-	2	gene_id "ENSRNOG00000023951"; gene_version "7"; transcript_id "ENSRNOT00000133108"; transcript_version "1"; exon_number "7"; gene_name "Tbc1d30"; gene_source "ensembl"; gene_biotype "protein_coding"; transcript_name "Tbc1d30-203"; transcript_source "ensembl"; transcript_biotype "protein_coding"; protein_id "ENSRNOP00000100242"; protein_version "1";
7	ensembl	exon	58697713	58697881	0	-	.	gene_id "ENSRNOG00000023951"; gene_version "7"; transcript_id "ENSRNOT00000024679"; transcript_version "8"; exon_number "8"; gene_name "Tbc1d30"; gene_source "ensembl"; gene_biotype "protein_coding"; transcript_name "Tbc1d30-201"; transcript_source "ensembl"; transcript_biotype "protein_coding"; exon_id "ENSRNOE00000276588"; exon_version "1"; tag "Ensembl_canonical";
7	ensembl	CDS	58697713	58697881	0	-	2	gene_id "ENSRNOG00000023951"; gene_version "7"; transcript_id "ENSRNOT00000024679"; transcript_version "8"; exon_number "8"; gene_name "Tbc1d30"; gene_source "ensembl"; gene_biotype "protein_coding"; transcript_name "Tbc1d30-201"; transcript_source "ensembl"; transcript_biotype "protein_coding"; protein_id "ENSRNOP00000024679"; protein_version "8"; tag "Ensembl_canonical";
7	ensembl	exon	58697713	58697881	0	-	.	gene_id "ENSRNOG00000023951"; gene_version "7"; transcript_id "ENSRNOT00000109956"; transcript_version "2"; exon_number "8"; gene_name "Tbc1d30"; gene_source "ensembl"; gene_biotype "protein_coding"; transcript_name "Tbc1d30-202"; transcript_source "ensembl"; transcript_biotype "protein_coding"; exon_id "ENSRNOE00000276588"; exon_version "1";
7	ensembl	CDS	58697713	58697881	0	-	2	gene_id "ENSRNOG00000023951"; gene_version "7"; transcript_id "ENSRNOT00000109956"; transcript_version "2"; exon_number "8"; gene_name "Tbc1d30"; gene_source "ensembl"; gene_biotype "protein_coding"; transcript_name "Tbc1d30-202"; transcript_source "ensembl"; transcript_biotype "protein_coding"; protein_id "ENSRNOP00000085322"; protein_version "1";
7	ENSEMBL114_rn	exon	58697713	58697881	0.631221159788193	-	.	gene_id "ENSRNOG00000023951"; transcript_id "ENSRNOG00000023951_tx_6"; exon_id "7_58697713_58697881_-"; exonnum "9"; txlen "4121";
7	ensembl	exon	58699886	58700054	0	-	.	gene_id "ENSRNOG00000023951"; gene_version "7"; transcript_id "ENSRNOT00000133108"; transcript_version "1"; exon_number "6"; gene_name "Tbc1d30"; gene_source "ensembl"; gene_biotype "protein_coding"; transcript_name "Tbc1d30-203"; transcript_source "ensembl"; transcript_biotype "protein_coding"; exon_id "ENSRNOE00000276593"; exon_version "1";
7	ensembl	CDS	58699886	58700054	0	-	0	gene_id "ENSRNOG00000023951"; gene_version "7"; transcript_id "ENSRNOT00000133108"; transcript_version "1"; exon_number "6"; gene_name "Tbc1d30"; gene_source "ensembl"; gene_biotype "protein_coding"; transcript_name "Tbc1d30-203"; transcript_source "ensembl"; transcript_biotype "protein_coding"; protein_id "ENSRNOP00000100242"; protein_version "1";
7	ensembl	exon	58699886	58700054	0	-	.	gene_id "ENSRNOG00000023951"; gene_version "7"; transcript_id "ENSRNOT00000024679"; transcript_version "8"; exon_number "7"; gene_name "Tbc1d30"; gene_source "ensembl"; gene_biotype "protein_coding"; transcript_name "Tbc1d30-201"; transcript_source "ensembl"; transcript_biotype "protein_coding"; exon_id "ENSRNOE00000276593"; exon_version "1"; tag "Ensembl_canonical";
7	ensembl	CDS	58699886	58700054	0	-	0	gene_id "ENSRNOG00000023951"; gene_version "7"; transcript_id "ENSRNOT00000024679"; transcript_version "8"; exon_number "7"; gene_name "Tbc1d30"; gene_source "ensembl"; gene_biotype "protein_coding"; transcript_name "Tbc1d30-201"; transcript_source "ensembl"; transcript_biotype "protein_coding"; protein_id "ENSRNOP00000024679"; protein_version "8"; tag "Ensembl_canonical";
7	ensembl	exon	58699886	58700054	0	-	.	gene_id "ENSRNOG00000023951"; gene_version "7"; transcript_id "ENSRNOT00000109956"; transcript_version "2"; exon_number "7"; gene_name "Tbc1d30"; gene_source "ensembl"; gene_biotype "protein_coding"; transcript_name "Tbc1d30-202"; transcript_source "ensembl"; transcript_biotype "protein_coding"; exon_id "ENSRNOE00000276593"; exon_version "1";
7	ensembl	CDS	58699886	58700054	0	-	0	gene_id "ENSRNOG00000023951"; gene_version "7"; transcript_id "ENSRNOT00000109956"; transcript_version "2"; exon_number "7"; gene_name "Tbc1d30"; gene_source "ensembl"; gene_biotype "protein_coding"; transcript_name "Tbc1d30-202"; transcript_source "ensembl"; transcript_biotype "protein_coding"; protein_id "ENSRNOP00000085322"; protein_version "1";
7	ENSEMBL114_rn	exon	58699886	58700054	0.631221159788193	-	.	gene_id "ENSRNOG00000023951"; transcript_id "ENSRNOG00000023951_tx_6"; exon_id "7_58699886_58700054_-"; exonnum "8"; txlen "4121";
7	ensembl	exon	58705106	58705291	0	-	.	gene_id "ENSRNOG00000023951"; gene_version "7"; transcript_id "ENSRNOT00000133108"; transcript_version "1"; exon_number "5"; gene_name "Tbc1d30"; gene_source "ensembl"; gene_biotype "protein_coding"; transcript_name "Tbc1d30-203"; transcript_source "ensembl"; transcript_biotype "protein_coding"; exon_id "ENSRNOE00000276600"; exon_version "1";
7	ensembl	CDS	58705106	58705291	0	-	0	gene_id "ENSRNOG00000023951"; gene_version "7"; transcript_id "ENSRNOT00000133108"; transcript_version "1"; exon_number "5"; gene_name "Tbc1d30"; gene_source "ensembl"; gene_biotype "protein_coding"; transcript_name "Tbc1d30-203"; transcript_source "ensembl"; transcript_biotype "protein_coding"; protein_id "ENSRNOP00000100242"; protein_version "1";
7	ensembl	exon	58705106	58705291	0	-	.	gene_id "ENSRNOG00000023951"; gene_version "7"; transcript_id "ENSRNOT00000024679"; transcript_version "8"; exon_number "6"; gene_name "Tbc1d30"; gene_source "ensembl"; gene_biotype "protein_coding"; transcript_name "Tbc1d30-201"; transcript_source "ensembl"; transcript_biotype "protein_coding"; exon_id "ENSRNOE00000276600"; exon_version "1"; tag "Ensembl_canonical";
7	ensembl	CDS	58705106	58705291	0	-	0	gene_id "ENSRNOG00000023951"; gene_version "7"; transcript_id "ENSRNOT00000024679"; transcript_version "8"; exon_number "6"; gene_name "Tbc1d30"; gene_source "ensembl"; gene_biotype "protein_coding"; transcript_name "Tbc1d30-201"; transcript_source "ensembl"; transcript_biotype "protein_coding"; protein_id "ENSRNOP00000024679"; protein_version "8"; tag "Ensembl_canonical";
7	ensembl	exon	58705106	58705291	0	-	.	gene_id "ENSRNOG00000023951"; gene_version "7"; transcript_id "ENSRNOT00000109956"; transcript_version "2"; exon_number "6"; gene_name "Tbc1d30"; gene_source "ensembl"; gene_biotype "protein_coding"; transcript_name "Tbc1d30-202"; transcript_source "ensembl"; transcript_biotype "protein_coding"; exon_id "ENSRNOE00000276600"; exon_version "1";
7	ensembl	CDS	58705106	58705291	0	-	0	gene_id "ENSRNOG00000023951"; gene_version "7"; transcript_id "ENSRNOT00000109956"; transcript_version "2"; exon_number "6"; gene_name "Tbc1d30"; gene_source "ensembl"; gene_biotype "protein_coding"; transcript_name "Tbc1d30-202"; transcript_source "ensembl"; transcript_biotype "protein_coding"; protein_id "ENSRNOP00000085322"; protein_version "1";
7	ENSEMBL114_rn	exon	58705106	58705291	0.631221159788193	-	.	gene_id "ENSRNOG00000023951"; transcript_id "ENSRNOG00000023951_tx_6"; exon_id "7_58705106_58705291_-"; exonnum "7"; txlen "4121";
7	ensembl	exon	58707232	58707357	0	-	.	gene_id "ENSRNOG00000023951"; gene_version "7"; transcript_id "ENSRNOT00000133108"; transcript_version "1"; exon_number "4"; gene_name "Tbc1d30"; gene_source "ensembl"; gene_biotype "protein_coding"; transcript_name "Tbc1d30-203"; transcript_source "ensembl"; transcript_biotype "protein_coding"; exon_id "ENSRNOE00000276607"; exon_version "1";
7	ensembl	CDS	58707232	58707357	0	-	0	gene_id "ENSRNOG00000023951"; gene_version "7"; transcript_id "ENSRNOT00000133108"; transcript_version "1"; exon_number "4"; gene_name "Tbc1d30"; gene_source "ensembl"; gene_biotype "protein_coding"; transcript_name "Tbc1d30-203"; transcript_source "ensembl"; transcript_biotype "protein_coding"; protein_id "ENSRNOP00000100242"; protein_version "1";
7	ensembl	exon	58707232	58707357	0	-	.	gene_id "ENSRNOG00000023951"; gene_version "7"; transcript_id "ENSRNOT00000024679"; transcript_version "8"; exon_number "5"; gene_name "Tbc1d30"; gene_source "ensembl"; gene_biotype "protein_coding"; transcript_name "Tbc1d30-201"; transcript_source "ensembl"; transcript_biotype "protein_coding"; exon_id "ENSRNOE00000276607"; exon_version "1"; tag "Ensembl_canonical";
7	ensembl	CDS	58707232	58707357	0	-	0	gene_id "ENSRNOG00000023951"; gene_version "7"; transcript_id "ENSRNOT00000024679"; transcript_version "8"; exon_number "5"; gene_name "Tbc1d30"; gene_source "ensembl"; gene_biotype "protein_coding"; transcript_name "Tbc1d30-201"; transcript_source "ensembl"; transcript_biotype "protein_coding"; protein_id "ENSRNOP00000024679"; protein_version "8"; tag "Ensembl_canonical";
7	ensembl	exon	58707232	58707357	0	-	.	gene_id "ENSRNOG00000023951"; gene_version "7"; transcript_id "ENSRNOT00000109956"; transcript_version "2"; exon_number "5"; gene_name "Tbc1d30"; gene_source "ensembl"; gene_biotype "protein_coding"; transcript_name "Tbc1d30-202"; transcript_source "ensembl"; transcript_biotype "protein_coding"; exon_id "ENSRNOE00000276607"; exon_version "1";
7	ensembl	CDS	58707232	58707357	0	-	0	gene_id "ENSRNOG00000023951"; gene_version "7"; transcript_id "ENSRNOT00000109956"; transcript_version "2"; exon_number "5"; gene_name "Tbc1d30"; gene_source "ensembl"; gene_biotype "protein_coding"; transcript_name "Tbc1d30-202"; transcript_source "ensembl"; transcript_biotype "protein_coding"; protein_id "ENSRNOP00000085322"; protein_version "1";
7	ENSEMBL114_rn	exon	58707232	58707357	0.631221159788193	-	.	gene_id "ENSRNOG00000023951"; transcript_id "ENSRNOG00000023951_tx_6"; exon_id "7_58707232_58707357_-"; exonnum "6"; txlen "4121";
7	ensembl	exon	58708980	58709045	0	-	.	gene_id "ENSRNOG00000023951"; gene_version "7"; transcript_id "ENSRNOT00000133108"; transcript_version "1"; exon_number "3"; gene_name "Tbc1d30"; gene_source "ensembl"; gene_biotype "protein_coding"; transcript_name "Tbc1d30-203"; transcript_source "ensembl"; transcript_biotype "protein_coding"; exon_id "ENSRNOE00000276612"; exon_version "1";
7	ensembl	CDS	58708980	58709045	0	-	0	gene_id "ENSRNOG00000023951"; gene_version "7"; transcript_id "ENSRNOT00000133108"; transcript_version "1"; exon_number "3"; gene_name "Tbc1d30"; gene_source "ensembl"; gene_biotype "protein_coding"; transcript_name "Tbc1d30-203"; transcript_source "ensembl"; transcript_biotype "protein_coding"; protein_id "ENSRNOP00000100242"; protein_version "1";
7	ensembl	exon	58708980	58709045	0	-	.	gene_id "ENSRNOG00000023951"; gene_version "7"; transcript_id "ENSRNOT00000024679"; transcript_version "8"; exon_number "4"; gene_name "Tbc1d30"; gene_source "ensembl"; gene_biotype "protein_coding"; transcript_name "Tbc1d30-201"; transcript_source "ensembl"; transcript_biotype "protein_coding"; exon_id "ENSRNOE00000276612"; exon_version "1"; tag "Ensembl_canonical";
7	ensembl	CDS	58708980	58709045	0	-	0	gene_id "ENSRNOG00000023951"; gene_version "7"; transcript_id "ENSRNOT00000024679"; transcript_version "8"; exon_number "4"; gene_name "Tbc1d30"; gene_source "ensembl"; gene_biotype "protein_coding"; transcript_name "Tbc1d30-201"; transcript_source "ensembl"; transcript_biotype "protein_coding"; protein_id "ENSRNOP00000024679"; protein_version "8"; tag "Ensembl_canonical";
7	ensembl	exon	58708980	58709045	0	-	.	gene_id "ENSRNOG00000023951"; gene_version "7"; transcript_id "ENSRNOT00000109956"; transcript_version "2"; exon_number "4"; gene_name "Tbc1d30"; gene_source "ensembl"; gene_biotype "protein_coding"; transcript_name "Tbc1d30-202"; transcript_source "ensembl"; transcript_biotype "protein_coding"; exon_id "ENSRNOE00000276612"; exon_version "1";
7	ensembl	CDS	58708980	58709045	0	-	0	gene_id "ENSRNOG00000023951"; gene_version "7"; transcript_id "ENSRNOT00000109956"; transcript_version "2"; exon_number "4"; gene_name "Tbc1d30"; gene_source "ensembl"; gene_biotype "protein_coding"; transcript_name "Tbc1d30-202"; transcript_source "ensembl"; transcript_biotype "protein_coding"; protein_id "ENSRNOP00000085322"; protein_version "1";
7	ENSEMBL114_rn	exon	58708980	58709045	0.631221159788193	-	.	gene_id "ENSRNOG00000023951"; transcript_id "ENSRNOG00000023951_tx_6"; exon_id "7_58708980_58709045_-"; exonnum "5"; txlen "4121";
7	ensembl	exon	58709712	58709773	0	-	.	gene_id "ENSRNOG00000023951"; gene_version "7"; transcript_id "ENSRNOT00000133108"; transcript_version "1"; exon_number "2"; gene_name "Tbc1d30"; gene_source "ensembl"; gene_biotype "protein_coding"; transcript_name "Tbc1d30-203"; transcript_source "ensembl"; transcript_biotype "protein_coding"; exon_id "ENSRNOE00000276619"; exon_version "1";
7	ensembl	CDS	58709712	58709773	0	-	2	gene_id "ENSRNOG00000023951"; gene_version "7"; transcript_id "ENSRNOT00000133108"; transcript_version "1"; exon_number "2"; gene_name "Tbc1d30"; gene_source "ensembl"; gene_biotype "protein_coding"; transcript_name "Tbc1d30-203"; transcript_source "ensembl"; transcript_biotype "protein_coding"; protein_id "ENSRNOP00000100242"; protein_version "1";
7	ensembl	exon	58709712	58709773	0	-	.	gene_id "ENSRNOG00000023951"; gene_version "7"; transcript_id "ENSRNOT00000024679"; transcript_version "8"; exon_number "3"; gene_name "Tbc1d30"; gene_source "ensembl"; gene_biotype "protein_coding"; transcript_name "Tbc1d30-201"; transcript_source "ensembl"; transcript_biotype "protein_coding"; exon_id "ENSRNOE00000276619"; exon_version "1"; tag "Ensembl_canonical";
7	ensembl	CDS	58709712	58709773	0	-	2	gene_id "ENSRNOG00000023951"; gene_version "7"; transcript_id "ENSRNOT00000024679"; transcript_version "8"; exon_number "3"; gene_name "Tbc1d30"; gene_source "ensembl"; gene_biotype "protein_coding"; transcript_name "Tbc1d30-201"; transcript_source "ensembl"; transcript_biotype "protein_coding"; protein_id "ENSRNOP00000024679"; protein_version "8"; tag "Ensembl_canonical";
7	ensembl	exon	58709712	58709773	0	-	.	gene_id "ENSRNOG00000023951"; gene_version "7"; transcript_id "ENSRNOT00000109956"; transcript_version "2"; exon_number "3"; gene_name "Tbc1d30"; gene_source "ensembl"; gene_biotype "protein_coding"; transcript_name "Tbc1d30-202"; transcript_source "ensembl"; transcript_biotype "protein_coding"; exon_id "ENSRNOE00000276619"; exon_version "1";
7	ensembl	CDS	58709712	58709773	0	-	2	gene_id "ENSRNOG00000023951"; gene_version "7"; transcript_id "ENSRNOT00000109956"; transcript_version "2"; exon_number "3"; gene_name "Tbc1d30"; gene_source "ensembl"; gene_biotype "protein_coding"; transcript_name "Tbc1d30-202"; transcript_source "ensembl"; transcript_biotype "protein_coding"; protein_id "ENSRNOP00000085322"; protein_version "1";
7	ENSEMBL114_rn	exon	58709712	58709773	0.631221159788193	-	.	gene_id "ENSRNOG00000023951"; transcript_id "ENSRNOG00000023951_tx_6"; exon_id "7_58709712_58709773_-"; exonnum "4"; txlen "4121";
7	ensembl	CDS	58713596	58713752	0	-	0	gene_id "ENSRNOG00000023951"; gene_version "7"; transcript_id "ENSRNOT00000133108"; transcript_version "1"; exon_number "1"; gene_name "Tbc1d30"; gene_source "ensembl"; gene_biotype "protein_coding"; transcript_name "Tbc1d30-203"; transcript_source "ensembl"; transcript_biotype "protein_coding"; protein_id "ENSRNOP00000100242"; protein_version "1";
7	ensembl	exon	58713596	58713934	0	-	.	gene_id "ENSRNOG00000023951"; gene_version "7"; transcript_id "ENSRNOT00000133108"; transcript_version "1"; exon_number "1"; gene_name "Tbc1d30"; gene_source "ensembl"; gene_biotype "protein_coding"; transcript_name "Tbc1d30-203"; transcript_source "ensembl"; transcript_biotype "protein_coding"; exon_id "ENSRNOE00000652387"; exon_version "2";
7	ensembl	start_codon	58713750	58713752	0	-	0	gene_id "ENSRNOG00000023951"; gene_version "7"; transcript_id "ENSRNOT00000133108"; transcript_version "1"; exon_number "1"; gene_name "Tbc1d30"; gene_source "ensembl"; gene_biotype "protein_coding"; transcript_name "Tbc1d30-203"; transcript_source "ensembl"; transcript_biotype "protein_coding";
7	ensembl	five_prime_utr	58713753	58713934	0	-	.	gene_id "ENSRNOG00000023951"; gene_version "7"; transcript_id "ENSRNOT00000133108"; transcript_version "1"; gene_name "Tbc1d30"; gene_source "ensembl"; gene_biotype "protein_coding"; transcript_name "Tbc1d30-203"; transcript_source "ensembl"; transcript_biotype "protein_coding";
7	sraer114_mid	exon	58749402	58749421	0.631221159788193	-	.	gene_id "ENSRNOG00000023951"; transcript_id "ENSRNOG00000023951_tx_6"; exon_id "7_58749402_58749421_-"; exonnum "3"; txlen "4121";
7	ensembl	exon	58750020	58750184	0	-	.	gene_id "ENSRNOG00000023951"; gene_version "7"; transcript_id "ENSRNOT00000024679"; transcript_version "8"; exon_number "2"; gene_name "Tbc1d30"; gene_source "ensembl"; gene_biotype "protein_coding"; transcript_name "Tbc1d30-201"; transcript_source "ensembl"; transcript_biotype "protein_coding"; exon_id "ENSRNOE00000656410"; exon_version "1"; tag "Ensembl_canonical";
7	ensembl	CDS	58750020	58750184	0	-	2	gene_id "ENSRNOG00000023951"; gene_version "7"; transcript_id "ENSRNOT00000024679"; transcript_version "8"; exon_number "2"; gene_name "Tbc1d30"; gene_source "ensembl"; gene_biotype "protein_coding"; transcript_name "Tbc1d30-201"; transcript_source "ensembl"; transcript_biotype "protein_coding"; protein_id "ENSRNOP00000024679"; protein_version "8"; tag "Ensembl_canonical";
7	ensembl	exon	58750020	58750184	0	-	.	gene_id "ENSRNOG00000023951"; gene_version "7"; transcript_id "ENSRNOT00000109956"; transcript_version "2"; exon_number "2"; gene_name "Tbc1d30"; gene_source "ensembl"; gene_biotype "protein_coding"; transcript_name "Tbc1d30-202"; transcript_source "ensembl"; transcript_biotype "protein_coding"; exon_id "ENSRNOE00000656410"; exon_version "1";
7	ensembl	CDS	58750020	58750184	0	-	2	gene_id "ENSRNOG00000023951"; gene_version "7"; transcript_id "ENSRNOT00000109956"; transcript_version "2"; exon_number "2"; gene_name "Tbc1d30"; gene_source "ensembl"; gene_biotype "protein_coding"; transcript_name "Tbc1d30-202"; transcript_source "ensembl"; transcript_biotype "protein_coding"; protein_id "ENSRNOP00000085322"; protein_version "1";
7	ENSEMBL114_rn	exon	58750020	58750184	0.631221159788193	-	.	gene_id "ENSRNOG00000023951"; transcript_id "ENSRNOG00000023951_tx_6"; exon_id "7_58750020_58750184_-"; exonnum "2"; txlen "4121";
7	ensembl	CDS	58753860	58754415	0	-	0	gene_id "ENSRNOG00000023951"; gene_version "7"; transcript_id "ENSRNOT00000024679"; transcript_version "8"; exon_number "1"; gene_name "Tbc1d30"; gene_source "ensembl"; gene_biotype "protein_coding"; transcript_name "Tbc1d30-201"; transcript_source "ensembl"; transcript_biotype "protein_coding"; protein_id "ENSRNOP00000024679"; protein_version "8"; tag "Ensembl_canonical";
7	ensembl	CDS	58753860	58754415	0	-	0	gene_id "ENSRNOG00000023951"; gene_version "7"; transcript_id "ENSRNOT00000109956"; transcript_version "2"; exon_number "1"; gene_name "Tbc1d30"; gene_source "ensembl"; gene_biotype "protein_coding"; transcript_name "Tbc1d30-202"; transcript_source "ensembl"; transcript_biotype "protein_coding"; protein_id "ENSRNOP00000085322"; protein_version "1";
7	ensembl	exon	58753860	58754614	0	-	.	gene_id "ENSRNOG00000023951"; gene_version "7"; transcript_id "ENSRNOT00000024679"; transcript_version "8"; exon_number "1"; gene_name "Tbc1d30"; gene_source "ensembl"; gene_biotype "protein_coding"; transcript_name "Tbc1d30-201"; transcript_source "ensembl"; transcript_biotype "protein_coding"; exon_id "ENSRNOE00000695326"; exon_version "1"; tag "Ensembl_canonical";
7	ensembl	exon	58753860	58754614	0	-	.	gene_id "ENSRNOG00000023951"; gene_version "7"; transcript_id "ENSRNOT00000109956"; transcript_version "2"; exon_number "1"; gene_name "Tbc1d30"; gene_source "ensembl"; gene_biotype "protein_coding"; transcript_name "Tbc1d30-202"; transcript_source "ensembl"; transcript_biotype "protein_coding"; exon_id "ENSRNOE00000695326"; exon_version "1";
7	ENSEMBL114_rn	exon	58753860	58754614	0.631221159788193	-	.	gene_id "ENSRNOG00000023951"; transcript_id "ENSRNOG00000023951_tx_6"; exon_id "7_58753860_58754614_-"; exonnum "1"; txlen "4121";
7	ensembl	start_codon	58754413	58754415	0	-	0	gene_id "ENSRNOG00000023951"; gene_version "7"; transcript_id "ENSRNOT00000024679"; transcript_version "8"; exon_number "1"; gene_name "Tbc1d30"; gene_source "ensembl"; gene_biotype "protein_coding"; transcript_name "Tbc1d30-201"; transcript_source "ensembl"; transcript_biotype "protein_coding"; tag "Ensembl_canonical";
7	ensembl	start_codon	58754413	58754415	0	-	0	gene_id "ENSRNOG00000023951"; gene_version "7"; transcript_id "ENSRNOT00000109956"; transcript_version "2"; exon_number "1"; gene_name "Tbc1d30"; gene_source "ensembl"; gene_biotype "protein_coding"; transcript_name "Tbc1d30-202"; transcript_source "ensembl"; transcript_biotype "protein_coding";
7	ensembl	five_prime_utr	58754416	58754614	0	-	.	gene_id "ENSRNOG00000023951"; gene_version "7"; transcript_id "ENSRNOT00000024679"; transcript_version "8"; gene_name "Tbc1d30"; gene_source "ensembl"; gene_biotype "protein_coding"; transcript_name "Tbc1d30-201"; transcript_source "ensembl"; transcript_biotype "protein_coding"; tag "Ensembl_canonical";
7	ensembl	five_prime_utr	58754416	58754614	0	-	.	gene_id "ENSRNOG00000023951"; gene_version "7"; transcript_id "ENSRNOT00000109956"; transcript_version "2"; gene_name "Tbc1d30"; gene_source "ensembl"; gene_biotype "protein_coding"; transcript_name "Tbc1d30-202"; transcript_source "ensembl"; transcript_biotype "protein_coding";
7	ensembl	exon	58815510	58816288	0	-	.	gene_id "ENSRNOG00000091160"; gene_version "1"; transcript_id "ENSRNOT00000163876"; transcript_version "1"; exon_number "3"; gene_source "ensembl"; gene_biotype "lncRNA"; transcript_source "ensembl"; transcript_biotype "lncRNA"; exon_id "ENSRNOE00000769352"; exon_version "1"; tag "Ensembl_canonical";
7	ensembl	exon	58815510	58816288	0	-	.	gene_id "ENSRNOG00000091160"; gene_version "1"; transcript_id "ENSRNOT00000129345"; transcript_version "1"; exon_number "2"; gene_source "ensembl"; gene_biotype "lncRNA"; transcript_source "ensembl"; transcript_biotype "lncRNA"; exon_id "ENSRNOE00000769352"; exon_version "1";
7	ensembl	gene	58815510	58818031	0	-	.	gene_id "ENSRNOG00000091160"; gene_version "1"; gene_source "ensembl"; gene_biotype "lncRNA";
7	ensembl	transcript	58815510	58818031	0	-	.	gene_id "ENSRNOG00000091160"; gene_version "1"; transcript_id "ENSRNOT00000163876"; transcript_version "1"; gene_source "ensembl"; gene_biotype "lncRNA"; transcript_source "ensembl"; transcript_biotype "lncRNA"; tag "Ensembl_canonical";
7	ensembl	transcript	58815510	58818031	0	-	.	gene_id "ENSRNOG00000091160"; gene_version "1"; transcript_id "ENSRNOT00000129345"; transcript_version "1"; gene_source "ensembl"; gene_biotype "lncRNA"; transcript_source "ensembl"; transcript_biotype "lncRNA";
7	ensembl	exon	58817324	58817460	0	-	.	gene_id "ENSRNOG00000091160"; gene_version "1"; transcript_id "ENSRNOT00000163876"; transcript_version "1"; exon_number "2"; gene_source "ensembl"; gene_biotype "lncRNA"; transcript_source "ensembl"; transcript_biotype "lncRNA"; exon_id "ENSRNOE00000726666"; exon_version "1"; tag "Ensembl_canonical";
7	ensembl	exon	58817705	58818031	0	-	.	gene_id "ENSRNOG00000091160"; gene_version "1"; transcript_id "ENSRNOT00000163876"; transcript_version "1"; exon_number "1"; gene_source "ensembl"; gene_biotype "lncRNA"; transcript_source "ensembl"; transcript_biotype "lncRNA"; exon_id "ENSRNOE00000764753"; exon_version "1"; tag "Ensembl_canonical";
7	ensembl	exon	58817705	58818031	0	-	.	gene_id "ENSRNOG00000091160"; gene_version "1"; transcript_id "ENSRNOT00000129345"; transcript_version "1"; exon_number "1"; gene_source "ensembl"; gene_biotype "lncRNA"; transcript_source "ensembl"; transcript_biotype "lncRNA"; exon_id "ENSRNOE00000764753"; exon_version "1";
7	ensembl	three_prime_utr	58821360	58823897	0	-	.	gene_id "ENSRNOG00000005388"; gene_version "8"; transcript_id "ENSRNOT00000007295"; transcript_version "8"; gene_name "Rassf3"; gene_source "ensembl"; gene_biotype "protein_coding"; transcript_name "Rassf3-201"; transcript_source "ensembl"; transcript_biotype "protein_coding"; tag "Ensembl_canonical";
7	ensembl	exon	58821360	58824047	0	-	.	gene_id "ENSRNOG00000005388"; gene_version "8"; transcript_id "ENSRNOT00000007295"; transcript_version "8"; exon_number "5"; gene_name "Rassf3"; gene_source "ensembl"; gene_biotype "protein_coding"; transcript_name "Rassf3-201"; transcript_source "ensembl"; transcript_biotype "protein_coding"; exon_id "ENSRNOE00000051609"; exon_version "4"; tag "Ensembl_canonical";
7	ENSEMBL114_rn	exon	58821360	58824047	0.110062659052785	-	.	gene_id "ENSRNOG00000005388"; transcript_id "ENSRNOG00000005388_tx_2"; exon_id "7_58821360_58824047_-"; exonnum "6"; txlen "3513";
7	ENSEMBL114_rn	exon	58821360	58824047	0.0488739779709919	-	.	gene_id "ENSRNOG00000005388"; transcript_id "ENSRNOG00000005388_tx_3"; exon_id "7_58821360_58824047_-"; exonnum "6"; txlen "3545";
7	ensembl	gene	58821360	58886020	0	-	.	gene_id "ENSRNOG00000005388"; gene_version "8"; gene_name "Rassf3"; gene_source "ensembl"; gene_biotype "protein_coding";
7	ensembl	transcript	58821360	58886020	0	-	.	gene_id "ENSRNOG00000005388"; gene_version "8"; transcript_id "ENSRNOT00000007295"; transcript_version "8"; gene_name "Rassf3"; gene_source "ensembl"; gene_biotype "protein_coding"; transcript_name "Rassf3-201"; transcript_source "ensembl"; transcript_biotype "protein_coding"; tag "Ensembl_canonical";
7	ensembl	stop_codon	58823898	58823900	0	-	0	gene_id "ENSRNOG00000005388"; gene_version "8"; transcript_id "ENSRNOT00000007295"; transcript_version "8"; exon_number "5"; gene_name "Rassf3"; gene_source "ensembl"; gene_biotype "protein_coding"; transcript_name "Rassf3-201"; transcript_source "ensembl"; transcript_biotype "protein_coding"; tag "Ensembl_canonical";
7	ensembl	CDS	58823901	58824047	0	-	0	gene_id "ENSRNOG00000005388"; gene_version "8"; transcript_id "ENSRNOT00000007295"; transcript_version "8"; exon_number "5"; gene_name "Rassf3"; gene_source "ensembl"; gene_biotype "protein_coding"; transcript_name "Rassf3-201"; transcript_source "ensembl"; transcript_biotype "protein_coding"; protein_id "ENSRNOP00000007295"; protein_version "6"; tag "Ensembl_canonical";
7	ensembl	exon	58826282	58826391	0	-	.	gene_id "ENSRNOG00000005388"; gene_version "8"; transcript_id "ENSRNOT00000007295"; transcript_version "8"; exon_number "4"; gene_name "Rassf3"; gene_source "ensembl"; gene_biotype "protein_coding"; transcript_name "Rassf3-201"; transcript_source "ensembl"; transcript_biotype "protein_coding"; exon_id "ENSRNOE00000051492"; exon_version "3"; tag "Ensembl_canonical";
7	ensembl	CDS	58826282	58826391	0	-	2	gene_id "ENSRNOG00000005388"; gene_version "8"; transcript_id "ENSRNOT00000007295"; transcript_version "8"; exon_number "4"; gene_name "Rassf3"; gene_source "ensembl"; gene_biotype "protein_coding"; transcript_name "Rassf3-201"; transcript_source "ensembl"; transcript_biotype "protein_coding"; protein_id "ENSRNOP00000007295"; protein_version "6"; tag "Ensembl_canonical";
7	ENSEMBL114_rn	exon	58826282	58826391	0.110062659052785	-	.	gene_id "ENSRNOG00000005388"; transcript_id "ENSRNOG00000005388_tx_2"; exon_id "7_58826282_58826391_-"; exonnum "5"; txlen "3513";
7	ENSEMBL114_rn	exon	58826282	58826391	0.0488739779709919	-	.	gene_id "ENSRNOG00000005388"; transcript_id "ENSRNOG00000005388_tx_3"; exon_id "7_58826282_58826391_-"; exonnum "5"; txlen "3545";
7	ensembl	exon	58827742	58827964	0	-	.	gene_id "ENSRNOG00000005388"; gene_version "8"; transcript_id "ENSRNOT00000007295"; transcript_version "8"; exon_number "3"; gene_name "Rassf3"; gene_source "ensembl"; gene_biotype "protein_coding"; transcript_name "Rassf3-201"; transcript_source "ensembl"; transcript_biotype "protein_coding"; exon_id "ENSRNOE00000051375"; exon_version "1"; tag "Ensembl_canonical";
7	ensembl	CDS	58827742	58827964	0	-	0	gene_id "ENSRNOG00000005388"; gene_version "8"; transcript_id "ENSRNOT00000007295"; transcript_version "8"; exon_number "3"; gene_name "Rassf3"; gene_source "ensembl"; gene_biotype "protein_coding"; transcript_name "Rassf3-201"; transcript_source "ensembl"; transcript_biotype "protein_coding"; protein_id "ENSRNOP00000007295"; protein_version "6"; tag "Ensembl_canonical";
7	ENSEMBL114_rn	exon	58827742	58827964	0.110062659052785	-	.	gene_id "ENSRNOG00000005388"; transcript_id "ENSRNOG00000005388_tx_2"; exon_id "7_58827742_58827964_-"; exonnum "4"; txlen "3513";
7	ENSEMBL114_rn	exon	58827742	58827964	0.0488739779709919	-	.	gene_id "ENSRNOG00000005388"; transcript_id "ENSRNOG00000005388_tx_3"; exon_id "7_58827742_58827964_-"; exonnum "4"; txlen "3545";
7	ensembl	exon	58828798	58828905	0	-	.	gene_id "ENSRNOG00000005388"; gene_version "8"; transcript_id "ENSRNOT00000007295"; transcript_version "8"; exon_number "2"; gene_name "Rassf3"; gene_source "ensembl"; gene_biotype "protein_coding"; transcript_name "Rassf3-201"; transcript_source "ensembl"; transcript_biotype "protein_coding"; exon_id "ENSRNOE00000051271"; exon_version "1"; tag "Ensembl_canonical";
7	ensembl	CDS	58828798	58828905	0	-	0	gene_id "ENSRNOG00000005388"; gene_version "8"; transcript_id "ENSRNOT00000007295"; transcript_version "8"; exon_number "2"; gene_name "Rassf3"; gene_source "ensembl"; gene_biotype "protein_coding"; transcript_name "Rassf3-201"; transcript_source "ensembl"; transcript_biotype "protein_coding"; protein_id "ENSRNOP00000007295"; protein_version "6"; tag "Ensembl_canonical";
7	ENSEMBL114_rn	exon	58828798	58828905	0.110062659052785	-	.	gene_id "ENSRNOG00000005388"; transcript_id "ENSRNOG00000005388_tx_2"; exon_id "7_58828798_58828905_-"; exonnum "3"; txlen "3513";
7	ENSEMBL114_rn	exon	58828798	58828905	0.0488739779709919	-	.	gene_id "ENSRNOG00000005388"; transcript_id "ENSRNOG00000005388_tx_3"; exon_id "7_58828798_58828905_-"; exonnum "3"; txlen "3545";
7	sraer114_mid	exon	58845194	58845335	0.110062659052785	-	.	gene_id "ENSRNOG00000005388"; transcript_id "ENSRNOG00000005388_tx_2"; exon_id "7_58845194_58845335_-"; exonnum "2"; txlen "3513";
7	sraer114_mid	exon	58845194	58845335	0.0488739779709919	-	.	gene_id "ENSRNOG00000005388"; transcript_id "ENSRNOG00000005388_tx_3"; exon_id "7_58845194_58845335_-"; exonnum "2"; txlen "3545";
7	ensembl	CDS	58885747	58885857	0	-	0	gene_id "ENSRNOG00000005388"; gene_version "8"; transcript_id "ENSRNOT00000007295"; transcript_version "8"; exon_number "1"; gene_name "Rassf3"; gene_source "ensembl"; gene_biotype "protein_coding"; transcript_name "Rassf3-201"; transcript_source "ensembl"; transcript_biotype "protein_coding"; protein_id "ENSRNOP00000007295"; protein_version "6"; tag "Ensembl_canonical";
7	ensembl	exon	58885747	58886020	0	-	.	gene_id "ENSRNOG00000005388"; gene_version "8"; transcript_id "ENSRNOT00000007295"; transcript_version "8"; exon_number "1"; gene_name "Rassf3"; gene_source "ensembl"; gene_biotype "protein_coding"; transcript_name "Rassf3-201"; transcript_source "ensembl"; transcript_biotype "protein_coding"; exon_id "ENSRNOE00000275874"; exon_version "5"; tag "Ensembl_canonical";
7	ENSEMBL114_rn	exon	58885747	58886020	0.0488739779709919	-	.	gene_id "ENSRNOG00000005388"; transcript_id "ENSRNOG00000005388_tx_3"; exon_id "7_58885747_58886020_-"; exonnum "1"; txlen "3545";
7	ensembl	start_codon	58885855	58885857	0	-	0	gene_id "ENSRNOG00000005388"; gene_version "8"; transcript_id "ENSRNOT00000007295"; transcript_version "8"; exon_number "1"; gene_name "Rassf3"; gene_source "ensembl"; gene_biotype "protein_coding"; transcript_name "Rassf3-201"; transcript_source "ensembl"; transcript_biotype "protein_coding"; tag "Ensembl_canonical";
7	ensembl	five_prime_utr	58885858	58886020	0	-	.	gene_id "ENSRNOG00000005388"; gene_version "8"; transcript_id "ENSRNOT00000007295"; transcript_version "8"; gene_name "Rassf3"; gene_source "ensembl"; gene_biotype "protein_coding"; transcript_name "Rassf3-201"; transcript_source "ensembl"; transcript_biotype "protein_coding"; tag "Ensembl_canonical";
7	sraer114_mid	exon	58926590	58926831	0.110062659052785	-	.	gene_id "ENSRNOG00000005388"; transcript_id "ENSRNOG00000005388_tx_2"; exon_id "7_58926590_58926831_-"; exonnum "1"; txlen "3513";
7	sraer114_es	exon	58936803	58936964	0.0076516040494373	-	.	gene_id "sraer114_gene_46400"; transcript_id "sraer114_gene_46400_tx_4"; exon_id "7_58936803_58936964_-"; exonnum "3"; txlen "515";
7	sraer114_es	exon	58936803	58936964	0.00397486144165787	-	.	gene_id "sraer114_gene_46400"; transcript_id "sraer114_gene_46400_tx_6"; exon_id "7_58936803_58936964_-"; exonnum "4"; txlen "882";
7	sraer114_es	exon	58947551	58948000	0.0114541056998941	-	.	gene_id "sraer114_gene_46400"; transcript_id "sraer114_gene_46400_tx_3"; exon_id "7_58947551_58948000_-"; exonnum "3"; txlen "803";
7	sraer114_es	exon	58947551	58948000	0.00397486144165787	-	.	gene_id "sraer114_gene_46400"; transcript_id "sraer114_gene_46400_tx_5"; exon_id "7_58947551_58948000_-"; exonnum "4"; txlen "1170";
7	sraer114_mid	exon	58949298	58949486	0.0114541056998941	-	.	gene_id "sraer114_gene_46400"; transcript_id "sraer114_gene_46400_tx_3"; exon_id "7_58949298_58949486_-"; exonnum "2"; txlen "803";
7	sraer114_mid	exon	58949298	58949486	0.0076516040494373	-	.	gene_id "sraer114_gene_46400"; transcript_id "sraer114_gene_46400_tx_4"; exon_id "7_58949298_58949486_-"; exonnum "2"; txlen "515";
7	sraer114_mid	exon	58949298	58949486	0.00397486144165787	-	.	gene_id "sraer114_gene_46400"; transcript_id "sraer114_gene_46400_tx_5"; exon_id "7_58949298_58949486_-"; exonnum "3"; txlen "1170";
7	sraer114_mid	exon	58949298	58949486	0.00397486144165787	-	.	gene_id "sraer114_gene_46400"; transcript_id "sraer114_gene_46400_tx_6"; exon_id "7_58949298_58949486_-"; exonnum "3"; txlen "882";
7	sraer114_mid	exon	58951833	58952199	0.0761972254980818	-	.	gene_id "sraer114_gene_46400"; transcript_id "sraer114_gene_46400_tx_2"; exon_id "7_58951833_58952199_-"; exonnum "3"; txlen "747";
7	sraer114_mid	exon	58951833	58952199	0.00397486144165787	-	.	gene_id "sraer114_gene_46400"; transcript_id "sraer114_gene_46400_tx_5"; exon_id "7_58951833_58952199_-"; exonnum "2"; txlen "1170";
7	sraer114_mid	exon	58951833	58952199	0.00397486144165787	-	.	gene_id "sraer114_gene_46400"; transcript_id "sraer114_gene_46400_tx_6"; exon_id "7_58951833_58952199_-"; exonnum "2"; txlen "882";
7	sraer114_mid	exon	58952859	58953022	0.0761972254980818	-	.	gene_id "sraer114_gene_46400"; transcript_id "sraer114_gene_46400_tx_2"; exon_id "7_58952859_58953022_-"; exonnum "2"; txlen "747";
7	sraer114_mid	exon	58952859	58953022	0.0114541056998941	-	.	gene_id "sraer114_gene_46400"; transcript_id "sraer114_gene_46400_tx_3"; exon_id "7_58952859_58953022_-"; exonnum "1"; txlen "803";
7	sraer114_mid	exon	58952859	58953022	0.0076516040494373	-	.	gene_id "sraer114_gene_46400"; transcript_id "sraer114_gene_46400_tx_4"; exon_id "7_58952859_58953022_-"; exonnum "1"; txlen "515";
7	sraer114_mid	exon	58952859	58953022	0.00397486144165787	-	.	gene_id "sraer114_gene_46400"; transcript_id "sraer114_gene_46400_tx_5"; exon_id "7_58952859_58953022_-"; exonnum "1"; txlen "1170";
7	sraer114_mid	exon	58952859	58953022	0.00397486144165787	-	.	gene_id "sraer114_gene_46400"; transcript_id "sraer114_gene_46400_tx_6"; exon_id "7_58952859_58953022_-"; exonnum "1"; txlen "882";
7	sraer114_ss	exon	58955731	58955946	0.0761972254980818	-	.	gene_id "sraer114_gene_46400"; transcript_id "sraer114_gene_46400_tx_2"; exon_id "7_58955731_58955946_-"; exonnum "1"; txlen "747";
7	sraer114_es	exon	58961769	58962305	1.18242656394613	-	.	gene_id "sraer114_gene_46401"; transcript_id "sraer114_gene_46401_tx_1"; exon_id "7_58961769_58962305_-"; exonnum "2"; txlen "1087";
7	sraer114_ss	exon	58962334	58962883	1.18242656394613	-	.	gene_id "sraer114_gene_46401"; transcript_id "sraer114_gene_46401_tx_1"; exon_id "7_58962334_58962883_-"; exonnum "1"; txlen "1087";
7	ensembl	three_prime_utr	58963325	58964022	0	-	.	gene_id "ENSRNOG00000005528"; gene_version "7"; transcript_id "ENSRNOT00000009260"; transcript_version "7"; gene_name "Tbk1"; gene_source "ensembl"; gene_biotype "protein_coding"; transcript_name "Tbk1-201"; transcript_source "ensembl"; transcript_biotype "protein_coding"; tag "Ensembl_canonical";
7	ensembl	exon	58963325	58964074	0	-	.	gene_id "ENSRNOG00000005528"; gene_version "7"; transcript_id "ENSRNOT00000009260"; transcript_version "7"; exon_number "21"; gene_name "Tbk1"; gene_source "ensembl"; gene_biotype "protein_coding"; transcript_name "Tbk1-201"; transcript_source "ensembl"; transcript_biotype "protein_coding"; exon_id "ENSRNOE00000275830"; exon_version "4"; tag "Ensembl_canonical";
7	ensembl	gene	58963325	58996357	0	-	.	gene_id "ENSRNOG00000005528"; gene_version "7"; gene_name "Tbk1"; gene_source "ensembl"; gene_biotype "protein_coding";
7	ensembl	transcript	58963325	58996357	0	-	.	gene_id "ENSRNOG00000005528"; gene_version "7"; transcript_id "ENSRNOT00000009260"; transcript_version "7"; gene_name "Tbk1"; gene_source "ensembl"; gene_biotype "protein_coding"; transcript_name "Tbk1-201"; transcript_source "ensembl"; transcript_biotype "protein_coding"; tag "Ensembl_canonical";
7	ensembl	stop_codon	58964023	58964025	0	-	0	gene_id "ENSRNOG00000005528"; gene_version "7"; transcript_id "ENSRNOT00000009260"; transcript_version "7"; exon_number "21"; gene_name "Tbk1"; gene_source "ensembl"; gene_biotype "protein_coding"; transcript_name "Tbk1-201"; transcript_source "ensembl"; transcript_biotype "protein_coding"; tag "Ensembl_canonical";
7	ensembl	CDS	58964026	58964074	0	-	1	gene_id "ENSRNOG00000005528"; gene_version "7"; transcript_id "ENSRNOT00000009260"; transcript_version "7"; exon_number "21"; gene_name "Tbk1"; gene_source "ensembl"; gene_biotype "protein_coding"; transcript_name "Tbk1-201"; transcript_source "ensembl"; transcript_biotype "protein_coding"; protein_id "ENSRNOP00000009260"; protein_version "4"; tag "Ensembl_canonical";
7	ensembl	exon	58966812	58966883	0	-	.	gene_id "ENSRNOG00000005528"; gene_version "7"; transcript_id "ENSRNOT00000009260"; transcript_version "7"; exon_number "20"; gene_name "Tbk1"; gene_source "ensembl"; gene_biotype "protein_coding"; transcript_name "Tbk1-201"; transcript_source "ensembl"; transcript_biotype "protein_coding"; exon_id "ENSRNOE00000060653"; exon_version "1"; tag "Ensembl_canonical";
7	ensembl	CDS	58966812	58966883	0	-	1	gene_id "ENSRNOG00000005528"; gene_version "7"; transcript_id "ENSRNOT00000009260"; transcript_version "7"; exon_number "20"; gene_name "Tbk1"; gene_source "ensembl"; gene_biotype "protein_coding"; transcript_name "Tbk1-201"; transcript_source "ensembl"; transcript_biotype "protein_coding"; protein_id "ENSRNOP00000009260"; protein_version "4"; tag "Ensembl_canonical";
7	ensembl	exon	58967139	58967245	0	-	.	gene_id "ENSRNOG00000005528"; gene_version "7"; transcript_id "ENSRNOT00000009260"; transcript_version "7"; exon_number "19"; gene_name "Tbk1"; gene_source "ensembl"; gene_biotype "protein_coding"; transcript_name "Tbk1-201"; transcript_source "ensembl"; transcript_biotype "protein_coding"; exon_id "ENSRNOE00000060000"; exon_version "1"; tag "Ensembl_canonical";
7	ensembl	CDS	58967139	58967245	0	-	0	gene_id "ENSRNOG00000005528"; gene_version "7"; transcript_id "ENSRNOT00000009260"; transcript_version "7"; exon_number "19"; gene_name "Tbk1"; gene_source "ensembl"; gene_biotype "protein_coding"; transcript_name "Tbk1-201"; transcript_source "ensembl"; transcript_biotype "protein_coding"; protein_id "ENSRNOP00000009260"; protein_version "4"; tag "Ensembl_canonical";
7	ensembl	exon	58967812	58967908	0	-	.	gene_id "ENSRNOG00000005528"; gene_version "7"; transcript_id "ENSRNOT00000009260"; transcript_version "7"; exon_number "18"; gene_name "Tbk1"; gene_source "ensembl"; gene_biotype "protein_coding"; transcript_name "Tbk1-201"; transcript_source "ensembl"; transcript_biotype "protein_coding"; exon_id "ENSRNOE00000059368"; exon_version "1"; tag "Ensembl_canonical";
7	ensembl	CDS	58967812	58967908	0	-	1	gene_id "ENSRNOG00000005528"; gene_version "7"; transcript_id "ENSRNOT00000009260"; transcript_version "7"; exon_number "18"; gene_name "Tbk1"; gene_source "ensembl"; gene_biotype "protein_coding"; transcript_name "Tbk1-201"; transcript_source "ensembl"; transcript_biotype "protein_coding"; protein_id "ENSRNOP00000009260"; protein_version "4"; tag "Ensembl_canonical";
7	ensembl	exon	58967998	58968099	0	-	.	gene_id "ENSRNOG00000005528"; gene_version "7"; transcript_id "ENSRNOT00000009260"; transcript_version "7"; exon_number "17"; gene_name "Tbk1"; gene_source "ensembl"; gene_biotype "protein_coding"; transcript_name "Tbk1-201"; transcript_source "ensembl"; transcript_biotype "protein_coding"; exon_id "ENSRNOE00000058852"; exon_version "1"; tag "Ensembl_canonical";
7	ensembl	CDS	58967998	58968099	0	-	1	gene_id "ENSRNOG00000005528"; gene_version "7"; transcript_id "ENSRNOT00000009260"; transcript_version "7"; exon_number "17"; gene_name "Tbk1"; gene_source "ensembl"; gene_biotype "protein_coding"; transcript_name "Tbk1-201"; transcript_source "ensembl"; transcript_biotype "protein_coding"; protein_id "ENSRNOP00000009260"; protein_version "4"; tag "Ensembl_canonical";
7	ensembl	exon	58968623	58968662	0	-	.	gene_id "ENSRNOG00000005528"; gene_version "7"; transcript_id "ENSRNOT00000009260"; transcript_version "7"; exon_number "16"; gene_name "Tbk1"; gene_source "ensembl"; gene_biotype "protein_coding"; transcript_name "Tbk1-201"; transcript_source "ensembl"; transcript_biotype "protein_coding"; exon_id "ENSRNOE00000058416"; exon_version "1"; tag "Ensembl_canonical";
7	ensembl	CDS	58968623	58968662	0	-	2	gene_id "ENSRNOG00000005528"; gene_version "7"; transcript_id "ENSRNOT00000009260"; transcript_version "7"; exon_number "16"; gene_name "Tbk1"; gene_source "ensembl"; gene_biotype "protein_coding"; transcript_name "Tbk1-201"; transcript_source "ensembl"; transcript_biotype "protein_coding"; protein_id "ENSRNOP00000009260"; protein_version "4"; tag "Ensembl_canonical";
7	ensembl	exon	58969329	58969405	0	-	.	gene_id "ENSRNOG00000005528"; gene_version "7"; transcript_id "ENSRNOT00000009260"; transcript_version "7"; exon_number "15"; gene_name "Tbk1"; gene_source "ensembl"; gene_biotype "protein_coding"; transcript_name "Tbk1-201"; transcript_source "ensembl"; transcript_biotype "protein_coding"; exon_id "ENSRNOE00000057966"; exon_version "1"; tag "Ensembl_canonical";
7	ensembl	CDS	58969329	58969405	0	-	1	gene_id "ENSRNOG00000005528"; gene_version "7"; transcript_id "ENSRNOT00000009260"; transcript_version "7"; exon_number "15"; gene_name "Tbk1"; gene_source "ensembl"; gene_biotype "protein_coding"; transcript_name "Tbk1-201"; transcript_source "ensembl"; transcript_biotype "protein_coding"; protein_id "ENSRNOP00000009260"; protein_version "4"; tag "Ensembl_canonical";
7	ensembl	exon	58969498	58969619	0	-	.	gene_id "ENSRNOG00000005528"; gene_version "7"; transcript_id "ENSRNOT00000009260"; transcript_version "7"; exon_number "14"; gene_name "Tbk1"; gene_source "ensembl"; gene_biotype "protein_coding"; transcript_name "Tbk1-201"; transcript_source "ensembl"; transcript_biotype "protein_coding"; exon_id "ENSRNOE00000057480"; exon_version "1"; tag "Ensembl_canonical";
7	ensembl	CDS	58969498	58969619	0	-	0	gene_id "ENSRNOG00000005528"; gene_version "7"; transcript_id "ENSRNOT00000009260"; transcript_version "7"; exon_number "14"; gene_name "Tbk1"; gene_source "ensembl"; gene_biotype "protein_coding"; transcript_name "Tbk1-201"; transcript_source "ensembl"; transcript_biotype "protein_coding"; protein_id "ENSRNOP00000009260"; protein_version "4"; tag "Ensembl_canonical";
7	ensembl	exon	58971567	58971645	0	-	.	gene_id "ENSRNOG00000005528"; gene_version "7"; transcript_id "ENSRNOT00000009260"; transcript_version "7"; exon_number "13"; gene_name "Tbk1"; gene_source "ensembl"; gene_biotype "protein_coding"; transcript_name "Tbk1-201"; transcript_source "ensembl"; transcript_biotype "protein_coding"; exon_id "ENSRNOE00000056978"; exon_version "1"; tag "Ensembl_canonical";
7	ensembl	CDS	58971567	58971645	0	-	1	gene_id "ENSRNOG00000005528"; gene_version "7"; transcript_id "ENSRNOT00000009260"; transcript_version "7"; exon_number "13"; gene_name "Tbk1"; gene_source "ensembl"; gene_biotype "protein_coding"; transcript_name "Tbk1-201"; transcript_source "ensembl"; transcript_biotype "protein_coding"; protein_id "ENSRNOP00000009260"; protein_version "4"; tag "Ensembl_canonical";
7	ensembl	exon	58972883	58972984	0	-	.	gene_id "ENSRNOG00000005528"; gene_version "7"; transcript_id "ENSRNOT00000009260"; transcript_version "7"; exon_number "12"; gene_name "Tbk1"; gene_source "ensembl"; gene_biotype "protein_coding"; transcript_name "Tbk1-201"; transcript_source "ensembl"; transcript_biotype "protein_coding"; exon_id "ENSRNOE00000056495"; exon_version "1"; tag "Ensembl_canonical";
7	ensembl	CDS	58972883	58972984	0	-	1	gene_id "ENSRNOG00000005528"; gene_version "7"; transcript_id "ENSRNOT00000009260"; transcript_version "7"; exon_number "12"; gene_name "Tbk1"; gene_source "ensembl"; gene_biotype "protein_coding"; transcript_name "Tbk1-201"; transcript_source "ensembl"; transcript_biotype "protein_coding"; protein_id "ENSRNOP00000009260"; protein_version "4"; tag "Ensembl_canonical";
7	ensembl	exon	58975409	58975500	0	-	.	gene_id "ENSRNOG00000005528"; gene_version "7"; transcript_id "ENSRNOT00000009260"; transcript_version "7"; exon_number "11"; gene_name "Tbk1"; gene_source "ensembl"; gene_biotype "protein_coding"; transcript_name "Tbk1-201"; transcript_source "ensembl"; transcript_biotype "protein_coding"; exon_id "ENSRNOE00000056036"; exon_version "1"; tag "Ensembl_canonical";
7	ensembl	CDS	58975409	58975500	0	-	0	gene_id "ENSRNOG00000005528"; gene_version "7"; transcript_id "ENSRNOT00000009260"; transcript_version "7"; exon_number "11"; gene_name "Tbk1"; gene_source "ensembl"; gene_biotype "protein_coding"; transcript_name "Tbk1-201"; transcript_source "ensembl"; transcript_biotype "protein_coding"; protein_id "ENSRNOP00000009260"; protein_version "4"; tag "Ensembl_canonical";
7	ensembl	exon	58975806	58975864	0	-	.	gene_id "ENSRNOG00000005528"; gene_version "7"; transcript_id "ENSRNOT00000009260"; transcript_version "7"; exon_number "10"; gene_name "Tbk1"; gene_source "ensembl"; gene_biotype "protein_coding"; transcript_name "Tbk1-201"; transcript_source "ensembl"; transcript_biotype "protein_coding"; exon_id "ENSRNOE00000055606"; exon_version "1"; tag "Ensembl_canonical";
7	ensembl	CDS	58975806	58975864	0	-	2	gene_id "ENSRNOG00000005528"; gene_version "7"; transcript_id "ENSRNOT00000009260"; transcript_version "7"; exon_number "10"; gene_name "Tbk1"; gene_source "ensembl"; gene_biotype "protein_coding"; transcript_name "Tbk1-201"; transcript_source "ensembl"; transcript_biotype "protein_coding"; protein_id "ENSRNOP00000009260"; protein_version "4"; tag "Ensembl_canonical";
7	ensembl	exon	58976864	58977060	0	-	.	gene_id "ENSRNOG00000005528"; gene_version "7"; transcript_id "ENSRNOT00000009260"; transcript_version "7"; exon_number "9"; gene_name "Tbk1"; gene_source "ensembl"; gene_biotype "protein_coding"; transcript_name "Tbk1-201"; transcript_source "ensembl"; transcript_biotype "protein_coding"; exon_id "ENSRNOE00000055124"; exon_version "1"; tag "Ensembl_canonical";
7	ensembl	CDS	58976864	58977060	0	-	1	gene_id "ENSRNOG00000005528"; gene_version "7"; transcript_id "ENSRNOT00000009260"; transcript_version "7"; exon_number "9"; gene_name "Tbk1"; gene_source "ensembl"; gene_biotype "protein_coding"; transcript_name "Tbk1-201"; transcript_source "ensembl"; transcript_biotype "protein_coding"; protein_id "ENSRNOP00000009260"; protein_version "4"; tag "Ensembl_canonical";
7	ensembl	exon	58979680	58979859	0	-	.	gene_id "ENSRNOG00000005528"; gene_version "7"; transcript_id "ENSRNOT00000009260"; transcript_version "7"; exon_number "8"; gene_name "Tbk1"; gene_source "ensembl"; gene_biotype "protein_coding"; transcript_name "Tbk1-201"; transcript_source "ensembl"; transcript_biotype "protein_coding"; exon_id "ENSRNOE00000054645"; exon_version "1"; tag "Ensembl_canonical";
7	ensembl	CDS	58979680	58979859	0	-	1	gene_id "ENSRNOG00000005528"; gene_version "7"; transcript_id "ENSRNOT00000009260"; transcript_version "7"; exon_number "8"; gene_name "Tbk1"; gene_source "ensembl"; gene_biotype "protein_coding"; transcript_name "Tbk1-201"; transcript_source "ensembl"; transcript_biotype "protein_coding"; protein_id "ENSRNOP00000009260"; protein_version "4"; tag "Ensembl_canonical";
7	ensembl	exon	58981628	58981738	0	-	.	gene_id "ENSRNOG00000005528"; gene_version "7"; transcript_id "ENSRNOT00000009260"; transcript_version "7"; exon_number "7"; gene_name "Tbk1"; gene_source "ensembl"; gene_biotype "protein_coding"; transcript_name "Tbk1-201"; transcript_source "ensembl"; transcript_biotype "protein_coding"; exon_id "ENSRNOE00000054169"; exon_version "1"; tag "Ensembl_canonical";
7	ensembl	CDS	58981628	58981738	0	-	1	gene_id "ENSRNOG00000005528"; gene_version "7"; transcript_id "ENSRNOT00000009260"; transcript_version "7"; exon_number "7"; gene_name "Tbk1"; gene_source "ensembl"; gene_biotype "protein_coding"; transcript_name "Tbk1-201"; transcript_source "ensembl"; transcript_biotype "protein_coding"; protein_id "ENSRNOP00000009260"; protein_version "4"; tag "Ensembl_canonical";
7	ensembl	exon	58984267	58984427	0	-	.	gene_id "ENSRNOG00000005528"; gene_version "7"; transcript_id "ENSRNOT00000009260"; transcript_version "7"; exon_number "6"; gene_name "Tbk1"; gene_source "ensembl"; gene_biotype "protein_coding"; transcript_name "Tbk1-201"; transcript_source "ensembl"; transcript_biotype "protein_coding"; exon_id "ENSRNOE00000053647"; exon_version "1"; tag "Ensembl_canonical";
7	ensembl	CDS	58984267	58984427	0	-	0	gene_id "ENSRNOG00000005528"; gene_version "7"; transcript_id "ENSRNOT00000009260"; transcript_version "7"; exon_number "6"; gene_name "Tbk1"; gene_source "ensembl"; gene_biotype "protein_coding"; transcript_name "Tbk1-201"; transcript_source "ensembl"; transcript_biotype "protein_coding"; protein_id "ENSRNOP00000009260"; protein_version "4"; tag "Ensembl_canonical";
7	ensembl	exon	58985454	58985635	0	-	.	gene_id "ENSRNOG00000005528"; gene_version "7"; transcript_id "ENSRNOT00000009260"; transcript_version "7"; exon_number "5"; gene_name "Tbk1"; gene_source "ensembl"; gene_biotype "protein_coding"; transcript_name "Tbk1-201"; transcript_source "ensembl"; transcript_biotype "protein_coding"; exon_id "ENSRNOE00000053240"; exon_version "1"; tag "Ensembl_canonical";
7	ensembl	CDS	58985454	58985635	0	-	2	gene_id "ENSRNOG00000005528"; gene_version "7"; transcript_id "ENSRNOT00000009260"; transcript_version "7"; exon_number "5"; gene_name "Tbk1"; gene_source "ensembl"; gene_biotype "protein_coding"; transcript_name "Tbk1-201"; transcript_source "ensembl"; transcript_biotype "protein_coding"; protein_id "ENSRNOP00000009260"; protein_version "4"; tag "Ensembl_canonical";
7	ensembl	exon	58987665	58987794	0	-	.	gene_id "ENSRNOG00000005528"; gene_version "7"; transcript_id "ENSRNOT00000009260"; transcript_version "7"; exon_number "4"; gene_name "Tbk1"; gene_source "ensembl"; gene_biotype "protein_coding"; transcript_name "Tbk1-201"; transcript_source "ensembl"; transcript_biotype "protein_coding"; exon_id "ENSRNOE00000052860"; exon_version "1"; tag "Ensembl_canonical";
7	ensembl	CDS	58987665	58987794	0	-	0	gene_id "ENSRNOG00000005528"; gene_version "7"; transcript_id "ENSRNOT00000009260"; transcript_version "7"; exon_number "4"; gene_name "Tbk1"; gene_source "ensembl"; gene_biotype "protein_coding"; transcript_name "Tbk1-201"; transcript_source "ensembl"; transcript_biotype "protein_coding"; protein_id "ENSRNOP00000009260"; protein_version "4"; tag "Ensembl_canonical";
7	ensembl	exon	58990055	58990195	0	-	.	gene_id "ENSRNOG00000005528"; gene_version "7"; transcript_id "ENSRNOT00000009260"; transcript_version "7"; exon_number "3"; gene_name "Tbk1"; gene_source "ensembl"; gene_biotype "protein_coding"; transcript_name "Tbk1-201"; transcript_source "ensembl"; transcript_biotype "protein_coding"; exon_id "ENSRNOE00000052525"; exon_version "1"; tag "Ensembl_canonical";
7	ensembl	CDS	58990055	58990195	0	-	0	gene_id "ENSRNOG00000005528"; gene_version "7"; transcript_id "ENSRNOT00000009260"; transcript_version "7"; exon_number "3"; gene_name "Tbk1"; gene_source "ensembl"; gene_biotype "protein_coding"; transcript_name "Tbk1-201"; transcript_source "ensembl"; transcript_biotype "protein_coding"; protein_id "ENSRNOP00000009260"; protein_version "4"; tag "Ensembl_canonical";
7	ensembl	CDS	58993831	58993917	0	-	0	gene_id "ENSRNOG00000005528"; gene_version "7"; transcript_id "ENSRNOT00000009260"; transcript_version "7"; exon_number "2"; gene_name "Tbk1"; gene_source "ensembl"; gene_biotype "protein_coding"; transcript_name "Tbk1-201"; transcript_source "ensembl"; transcript_biotype "protein_coding"; protein_id "ENSRNOP00000009260"; protein_version "4"; tag "Ensembl_canonical";
7	ensembl	exon	58993831	58993976	0	-	.	gene_id "ENSRNOG00000005528"; gene_version "7"; transcript_id "ENSRNOT00000009260"; transcript_version "7"; exon_number "2"; gene_name "Tbk1"; gene_source "ensembl"; gene_biotype "protein_coding"; transcript_name "Tbk1-201"; transcript_source "ensembl"; transcript_biotype "protein_coding"; exon_id "ENSRNOE00000052215"; exon_version "5"; tag "Ensembl_canonical";
7	ensembl	start_codon	58993915	58993917	0	-	0	gene_id "ENSRNOG00000005528"; gene_version "7"; transcript_id "ENSRNOT00000009260"; transcript_version "7"; exon_number "2"; gene_name "Tbk1"; gene_source "ensembl"; gene_biotype "protein_coding"; transcript_name "Tbk1-201"; transcript_source "ensembl"; transcript_biotype "protein_coding"; tag "Ensembl_canonical";
7	ensembl	five_prime_utr	58993918	58993976	0	-	.	gene_id "ENSRNOG00000005528"; gene_version "7"; transcript_id "ENSRNOT00000009260"; transcript_version "7"; gene_name "Tbk1"; gene_source "ensembl"; gene_biotype "protein_coding"; transcript_name "Tbk1-201"; transcript_source "ensembl"; transcript_biotype "protein_coding"; tag "Ensembl_canonical";
7	ensembl	exon	58996318	58996357	0	-	.	gene_id "ENSRNOG00000005528"; gene_version "7"; transcript_id "ENSRNOT00000009260"; transcript_version "7"; exon_number "1"; gene_name "Tbk1"; gene_source "ensembl"; gene_biotype "protein_coding"; transcript_name "Tbk1-201"; transcript_source "ensembl"; transcript_biotype "protein_coding"; exon_id "ENSRNOE00000432722"; exon_version "3"; tag "Ensembl_canonical";
7	ensembl	five_prime_utr	58996318	58996357	0	-	.	gene_id "ENSRNOG00000005528"; gene_version "7"; transcript_id "ENSRNOT00000009260"; transcript_version "7"; gene_name "Tbk1"; gene_source "ensembl"; gene_biotype "protein_coding"; transcript_name "Tbk1-201"; transcript_source "ensembl"; transcript_biotype "protein_coding"; tag "Ensembl_canonical";
7	ensembl	three_prime_utr	58997025	58999621	0	-	.	gene_id "ENSRNOG00000007088"; gene_version "8"; transcript_id "ENSRNOT00000102971"; transcript_version "2"; gene_name "Xpot"; gene_source "ensembl"; gene_biotype "protein_coding"; transcript_name "Xpot-201"; transcript_source "ensembl"; transcript_biotype "protein_coding";
7	ensembl	three_prime_utr	58997025	58999621	0	-	.	gene_id "ENSRNOG00000007088"; gene_version "8"; transcript_id "ENSRNOT00000105244"; transcript_version "2"; gene_name "Xpot"; gene_source "ensembl"; gene_biotype "protein_coding"; transcript_name "Xpot-202"; transcript_source "ensembl"; transcript_biotype "protein_coding"; tag "Ensembl_canonical";
7	ensembl	exon	58997025	58999648	0	-	.	gene_id "ENSRNOG00000007088"; gene_version "8"; transcript_id "ENSRNOT00000102971"; transcript_version "2"; exon_number "24"; gene_name "Xpot"; gene_source "ensembl"; gene_biotype "protein_coding"; transcript_name "Xpot-201"; transcript_source "ensembl"; transcript_biotype "protein_coding"; exon_id "ENSRNOE00000589897"; exon_version "1";
7	ensembl	exon	58997025	58999648	0	-	.	gene_id "ENSRNOG00000007088"; gene_version "8"; transcript_id "ENSRNOT00000105244"; transcript_version "2"; exon_number "25"; gene_name "Xpot"; gene_source "ensembl"; gene_biotype "protein_coding"; transcript_name "Xpot-202"; transcript_source "ensembl"; transcript_biotype "protein_coding"; exon_id "ENSRNOE00000589897"; exon_version "1"; tag "Ensembl_canonical";
7	ensembl	transcript	58997025	59037236	0	-	.	gene_id "ENSRNOG00000007088"; gene_version "8"; transcript_id "ENSRNOT00000102971"; transcript_version "2"; gene_name "Xpot"; gene_source "ensembl"; gene_biotype "protein_coding"; transcript_name "Xpot-201"; transcript_source "ensembl"; transcript_biotype "protein_coding";
7	ensembl	gene	58997025	59037502	0	-	.	gene_id "ENSRNOG00000007088"; gene_version "8"; gene_name "Xpot"; gene_source "ensembl"; gene_biotype "protein_coding";
7	ensembl	transcript	58997025	59037502	0	-	.	gene_id "ENSRNOG00000007088"; gene_version "8"; transcript_id "ENSRNOT00000105244"; transcript_version "2"; gene_name "Xpot"; gene_source "ensembl"; gene_biotype "protein_coding"; transcript_name "Xpot-202"; transcript_source "ensembl"; transcript_biotype "protein_coding"; tag "Ensembl_canonical";
7	ensembl	stop_codon	58999622	58999624	0	-	0	gene_id "ENSRNOG00000007088"; gene_version "8"; transcript_id "ENSRNOT00000102971"; transcript_version "2"; exon_number "24"; gene_name "Xpot"; gene_source "ensembl"; gene_biotype "protein_coding"; transcript_name "Xpot-201"; transcript_source "ensembl"; transcript_biotype "protein_coding";
7	ensembl	stop_codon	58999622	58999624	0	-	0	gene_id "ENSRNOG00000007088"; gene_version "8"; transcript_id "ENSRNOT00000105244"; transcript_version "2"; exon_number "25"; gene_name "Xpot"; gene_source "ensembl"; gene_biotype "protein_coding"; transcript_name "Xpot-202"; transcript_source "ensembl"; transcript_biotype "protein_coding"; tag "Ensembl_canonical";
7	ensembl	CDS	58999625	58999648	0	-	0	gene_id "ENSRNOG00000007088"; gene_version "8"; transcript_id "ENSRNOT00000102971"; transcript_version "2"; exon_number "24"; gene_name "Xpot"; gene_source "ensembl"; gene_biotype "protein_coding"; transcript_name "Xpot-201"; transcript_source "ensembl"; transcript_biotype "protein_coding"; protein_id "ENSRNOP00000092214"; protein_version "2";
7	ensembl	CDS	58999625	58999648	0	-	0	gene_id "ENSRNOG00000007088"; gene_version "8"; transcript_id "ENSRNOT00000105244"; transcript_version "2"; exon_number "25"; gene_name "Xpot"; gene_source "ensembl"; gene_biotype "protein_coding"; transcript_name "Xpot-202"; transcript_source "ensembl"; transcript_biotype "protein_coding"; protein_id "ENSRNOP00000081558"; protein_version "2"; tag "Ensembl_canonical";
7	ensembl	exon	59002467	59002523	0	-	.	gene_id "ENSRNOG00000007088"; gene_version "8"; transcript_id "ENSRNOT00000102971"; transcript_version "2"; exon_number "23"; gene_name "Xpot"; gene_source "ensembl"; gene_biotype "protein_coding"; transcript_name "Xpot-201"; transcript_source "ensembl"; transcript_biotype "protein_coding"; exon_id "ENSRNOE00000629452"; exon_version "1";
7	ensembl	CDS	59002467	59002523	0	-	0	gene_id "ENSRNOG00000007088"; gene_version "8"; transcript_id "ENSRNOT00000102971"; transcript_version "2"; exon_number "23"; gene_name "Xpot"; gene_source "ensembl"; gene_biotype "protein_coding"; transcript_name "Xpot-201"; transcript_source "ensembl"; transcript_biotype "protein_coding"; protein_id "ENSRNOP00000092214"; protein_version "2";
7	ensembl	exon	59002467	59002523	0	-	.	gene_id "ENSRNOG00000007088"; gene_version "8"; transcript_id "ENSRNOT00000105244"; transcript_version "2"; exon_number "24"; gene_name "Xpot"; gene_source "ensembl"; gene_biotype "protein_coding"; transcript_name "Xpot-202"; transcript_source "ensembl"; transcript_biotype "protein_coding"; exon_id "ENSRNOE00000629452"; exon_version "1"; tag "Ensembl_canonical";
7	ensembl	CDS	59002467	59002523	0	-	0	gene_id "ENSRNOG00000007088"; gene_version "8"; transcript_id "ENSRNOT00000105244"; transcript_version "2"; exon_number "24"; gene_name "Xpot"; gene_source "ensembl"; gene_biotype "protein_coding"; transcript_name "Xpot-202"; transcript_source "ensembl"; transcript_biotype "protein_coding"; protein_id "ENSRNOP00000081558"; protein_version "2"; tag "Ensembl_canonical";
7	ensembl	exon	59004724	59004795	0	-	.	gene_id "ENSRNOG00000007088"; gene_version "8"; transcript_id "ENSRNOT00000102971"; transcript_version "2"; exon_number "22"; gene_name "Xpot"; gene_source "ensembl"; gene_biotype "protein_coding"; transcript_name "Xpot-201"; transcript_source "ensembl"; transcript_biotype "protein_coding"; exon_id "ENSRNOE00000601974"; exon_version "1";
7	ensembl	CDS	59004724	59004795	0	-	0	gene_id "ENSRNOG00000007088"; gene_version "8"; transcript_id "ENSRNOT00000102971"; transcript_version "2"; exon_number "22"; gene_name "Xpot"; gene_source "ensembl"; gene_biotype "protein_coding"; transcript_name "Xpot-201"; transcript_source "ensembl"; transcript_biotype "protein_coding"; protein_id "ENSRNOP00000092214"; protein_version "2";
7	ensembl	exon	59004724	59004795	0	-	.	gene_id "ENSRNOG00000007088"; gene_version "8"; transcript_id "ENSRNOT00000105244"; transcript_version "2"; exon_number "23"; gene_name "Xpot"; gene_source "ensembl"; gene_biotype "protein_coding"; transcript_name "Xpot-202"; transcript_source "ensembl"; transcript_biotype "protein_coding"; exon_id "ENSRNOE00000601974"; exon_version "1"; tag "Ensembl_canonical";
7	ensembl	CDS	59004724	59004795	0	-	0	gene_id "ENSRNOG00000007088"; gene_version "8"; transcript_id "ENSRNOT00000105244"; transcript_version "2"; exon_number "23"; gene_name "Xpot"; gene_source "ensembl"; gene_biotype "protein_coding"; transcript_name "Xpot-202"; transcript_source "ensembl"; transcript_biotype "protein_coding"; protein_id "ENSRNOP00000081558"; protein_version "2"; tag "Ensembl_canonical";
7	ensembl	exon	59008650	59008697	0	-	.	gene_id "ENSRNOG00000007088"; gene_version "8"; transcript_id "ENSRNOT00000102971"; transcript_version "2"; exon_number "21"; gene_name "Xpot"; gene_source "ensembl"; gene_biotype "protein_coding"; transcript_name "Xpot-201"; transcript_source "ensembl"; transcript_biotype "protein_coding"; exon_id "ENSRNOE00000652706"; exon_version "1";
7	ensembl	CDS	59008650	59008697	0	-	0	gene_id "ENSRNOG00000007088"; gene_version "8"; transcript_id "ENSRNOT00000102971"; transcript_version "2"; exon_number "21"; gene_name "Xpot"; gene_source "ensembl"; gene_biotype "protein_coding"; transcript_name "Xpot-201"; transcript_source "ensembl"; transcript_biotype "protein_coding"; protein_id "ENSRNOP00000092214"; protein_version "2";
7	ensembl	exon	59008650	59008697	0	-	.	gene_id "ENSRNOG00000007088"; gene_version "8"; transcript_id "ENSRNOT00000105244"; transcript_version "2"; exon_number "22"; gene_name "Xpot"; gene_source "ensembl"; gene_biotype "protein_coding"; transcript_name "Xpot-202"; transcript_source "ensembl"; transcript_biotype "protein_coding"; exon_id "ENSRNOE00000652706"; exon_version "1"; tag "Ensembl_canonical";
7	ensembl	CDS	59008650	59008697	0	-	0	gene_id "ENSRNOG00000007088"; gene_version "8"; transcript_id "ENSRNOT00000105244"; transcript_version "2"; exon_number "22"; gene_name "Xpot"; gene_source "ensembl"; gene_biotype "protein_coding"; transcript_name "Xpot-202"; transcript_source "ensembl"; transcript_biotype "protein_coding"; protein_id "ENSRNOP00000081558"; protein_version "2"; tag "Ensembl_canonical";
7	ensembl	exon	59009581	59009696	0	-	.	gene_id "ENSRNOG00000007088"; gene_version "8"; transcript_id "ENSRNOT00000102971"; transcript_version "2"; exon_number "20"; gene_name "Xpot"; gene_source "ensembl"; gene_biotype "protein_coding"; transcript_name "Xpot-201"; transcript_source "ensembl"; transcript_biotype "protein_coding"; exon_id "ENSRNOE00000659151"; exon_version "1";
7	ensembl	CDS	59009581	59009696	0	-	2	gene_id "ENSRNOG00000007088"; gene_version "8"; transcript_id "ENSRNOT00000102971"; transcript_version "2"; exon_number "20"; gene_name "Xpot"; gene_source "ensembl"; gene_biotype "protein_coding"; transcript_name "Xpot-201"; transcript_source "ensembl"; transcript_biotype "protein_coding"; protein_id "ENSRNOP00000092214"; protein_version "2";
7	ensembl	exon	59009581	59009696	0	-	.	gene_id "ENSRNOG00000007088"; gene_version "8"; transcript_id "ENSRNOT00000105244"; transcript_version "2"; exon_number "21"; gene_name "Xpot"; gene_source "ensembl"; gene_biotype "protein_coding"; transcript_name "Xpot-202"; transcript_source "ensembl"; transcript_biotype "protein_coding"; exon_id "ENSRNOE00000659151"; exon_version "1"; tag "Ensembl_canonical";
7	ensembl	CDS	59009581	59009696	0	-	2	gene_id "ENSRNOG00000007088"; gene_version "8"; transcript_id "ENSRNOT00000105244"; transcript_version "2"; exon_number "21"; gene_name "Xpot"; gene_source "ensembl"; gene_biotype "protein_coding"; transcript_name "Xpot-202"; transcript_source "ensembl"; transcript_biotype "protein_coding"; protein_id "ENSRNOP00000081558"; protein_version "2"; tag "Ensembl_canonical";
7	ensembl	exon	59009960	59010076	0	-	.	gene_id "ENSRNOG00000007088"; gene_version "8"; transcript_id "ENSRNOT00000102971"; transcript_version "2"; exon_number "19"; gene_name "Xpot"; gene_source "ensembl"; gene_biotype "protein_coding"; transcript_name "Xpot-201"; transcript_source "ensembl"; transcript_biotype "protein_coding"; exon_id "ENSRNOE00000617369"; exon_version "1";
7	ensembl	CDS	59009960	59010076	0	-	2	gene_id "ENSRNOG00000007088"; gene_version "8"; transcript_id "ENSRNOT00000102971"; transcript_version "2"; exon_number "19"; gene_name "Xpot"; gene_source "ensembl"; gene_biotype "protein_coding"; transcript_name "Xpot-201"; transcript_source "ensembl"; transcript_biotype "protein_coding"; protein_id "ENSRNOP00000092214"; protein_version "2";
7	ensembl	exon	59009960	59010076	0	-	.	gene_id "ENSRNOG00000007088"; gene_version "8"; transcript_id "ENSRNOT00000105244"; transcript_version "2"; exon_number "20"; gene_name "Xpot"; gene_source "ensembl"; gene_biotype "protein_coding"; transcript_name "Xpot-202"; transcript_source "ensembl"; transcript_biotype "protein_coding"; exon_id "ENSRNOE00000617369"; exon_version "1"; tag "Ensembl_canonical";
7	ensembl	CDS	59009960	59010076	0	-	2	gene_id "ENSRNOG00000007088"; gene_version "8"; transcript_id "ENSRNOT00000105244"; transcript_version "2"; exon_number "20"; gene_name "Xpot"; gene_source "ensembl"; gene_biotype "protein_coding"; transcript_name "Xpot-202"; transcript_source "ensembl"; transcript_biotype "protein_coding"; protein_id "ENSRNOP00000081558"; protein_version "2"; tag "Ensembl_canonical";
7	ensembl	exon	59011012	59011201	0	-	.	gene_id "ENSRNOG00000007088"; gene_version "8"; transcript_id "ENSRNOT00000102971"; transcript_version "2"; exon_number "18"; gene_name "Xpot"; gene_source "ensembl"; gene_biotype "protein_coding"; transcript_name "Xpot-201"; transcript_source "ensembl"; transcript_biotype "protein_coding"; exon_id "ENSRNOE00000618214"; exon_version "1";
7	ensembl	CDS	59011012	59011201	0	-	0	gene_id "ENSRNOG00000007088"; gene_version "8"; transcript_id "ENSRNOT00000102971"; transcript_version "2"; exon_number "18"; gene_name "Xpot"; gene_source "ensembl"; gene_biotype "protein_coding"; transcript_name "Xpot-201"; transcript_source "ensembl"; transcript_biotype "protein_coding"; protein_id "ENSRNOP00000092214"; protein_version "2";
7	ensembl	exon	59011012	59011201	0	-	.	gene_id "ENSRNOG00000007088"; gene_version "8"; transcript_id "ENSRNOT00000105244"; transcript_version "2"; exon_number "19"; gene_name "Xpot"; gene_source "ensembl"; gene_biotype "protein_coding"; transcript_name "Xpot-202"; transcript_source "ensembl"; transcript_biotype "protein_coding"; exon_id "ENSRNOE00000618214"; exon_version "1"; tag "Ensembl_canonical";
7	ensembl	CDS	59011012	59011201	0	-	0	gene_id "ENSRNOG00000007088"; gene_version "8"; transcript_id "ENSRNOT00000105244"; transcript_version "2"; exon_number "19"; gene_name "Xpot"; gene_source "ensembl"; gene_biotype "protein_coding"; transcript_name "Xpot-202"; transcript_source "ensembl"; transcript_biotype "protein_coding"; protein_id "ENSRNOP00000081558"; protein_version "2"; tag "Ensembl_canonical";
7	ensembl	exon	59012995	59013280	0	-	.	gene_id "ENSRNOG00000007088"; gene_version "8"; transcript_id "ENSRNOT00000102971"; transcript_version "2"; exon_number "17"; gene_name "Xpot"; gene_source "ensembl"; gene_biotype "protein_coding"; transcript_name "Xpot-201"; transcript_source "ensembl"; transcript_biotype "protein_coding"; exon_id "ENSRNOE00000636174"; exon_version "1";
7	ensembl	CDS	59012995	59013280	0	-	1	gene_id "ENSRNOG00000007088"; gene_version "8"; transcript_id "ENSRNOT00000102971"; transcript_version "2"; exon_number "17"; gene_name "Xpot"; gene_source "ensembl"; gene_biotype "protein_coding"; transcript_name "Xpot-201"; transcript_source "ensembl"; transcript_biotype "protein_coding"; protein_id "ENSRNOP00000092214"; protein_version "2";
7	ensembl	exon	59012995	59013280	0	-	.	gene_id "ENSRNOG00000007088"; gene_version "8"; transcript_id "ENSRNOT00000105244"; transcript_version "2"; exon_number "18"; gene_name "Xpot"; gene_source "ensembl"; gene_biotype "protein_coding"; transcript_name "Xpot-202"; transcript_source "ensembl"; transcript_biotype "protein_coding"; exon_id "ENSRNOE00000636174"; exon_version "1"; tag "Ensembl_canonical";
7	ensembl	CDS	59012995	59013280	0	-	1	gene_id "ENSRNOG00000007088"; gene_version "8"; transcript_id "ENSRNOT00000105244"; transcript_version "2"; exon_number "18"; gene_name "Xpot"; gene_source "ensembl"; gene_biotype "protein_coding"; transcript_name "Xpot-202"; transcript_source "ensembl"; transcript_biotype "protein_coding"; protein_id "ENSRNOP00000081558"; protein_version "2"; tag "Ensembl_canonical";
7	ensembl	exon	59014568	59014806	0	-	.	gene_id "ENSRNOG00000007088"; gene_version "8"; transcript_id "ENSRNOT00000102971"; transcript_version "2"; exon_number "16"; gene_name "Xpot"; gene_source "ensembl"; gene_biotype "protein_coding"; transcript_name "Xpot-201"; transcript_source "ensembl"; transcript_biotype "protein_coding"; exon_id "ENSRNOE00000393585"; exon_version "1";
7	ensembl	CDS	59014568	59014806	0	-	0	gene_id "ENSRNOG00000007088"; gene_version "8"; transcript_id "ENSRNOT00000102971"; transcript_version "2"; exon_number "16"; gene_name "Xpot"; gene_source "ensembl"; gene_biotype "protein_coding"; transcript_name "Xpot-201"; transcript_source "ensembl"; transcript_biotype "protein_coding"; protein_id "ENSRNOP00000092214"; protein_version "2";
7	ensembl	exon	59014568	59014806	0	-	.	gene_id "ENSRNOG00000007088"; gene_version "8"; transcript_id "ENSRNOT00000105244"; transcript_version "2"; exon_number "17"; gene_name "Xpot"; gene_source "ensembl"; gene_biotype "protein_coding"; transcript_name "Xpot-202"; transcript_source "ensembl"; transcript_biotype "protein_coding"; exon_id "ENSRNOE00000393585"; exon_version "1"; tag "Ensembl_canonical";
7	ensembl	CDS	59014568	59014806	0	-	0	gene_id "ENSRNOG00000007088"; gene_version "8"; transcript_id "ENSRNOT00000105244"; transcript_version "2"; exon_number "17"; gene_name "Xpot"; gene_source "ensembl"; gene_biotype "protein_coding"; transcript_name "Xpot-202"; transcript_source "ensembl"; transcript_biotype "protein_coding"; protein_id "ENSRNOP00000081558"; protein_version "2"; tag "Ensembl_canonical";
7	ensembl	exon	59015845	59015914	0	-	.	gene_id "ENSRNOG00000007088"; gene_version "8"; transcript_id "ENSRNOT00000102971"; transcript_version "2"; exon_number "15"; gene_name "Xpot"; gene_source "ensembl"; gene_biotype "protein_coding"; transcript_name "Xpot-201"; transcript_source "ensembl"; transcript_biotype "protein_coding"; exon_id "ENSRNOE00000393586"; exon_version "1";
7	ensembl	CDS	59015845	59015914	0	-	1	gene_id "ENSRNOG00000007088"; gene_version "8"; transcript_id "ENSRNOT00000102971"; transcript_version "2"; exon_number "15"; gene_name "Xpot"; gene_source "ensembl"; gene_biotype "protein_coding"; transcript_name "Xpot-201"; transcript_source "ensembl"; transcript_biotype "protein_coding"; protein_id "ENSRNOP00000092214"; protein_version "2";
7	ensembl	exon	59015845	59015914	0	-	.	gene_id "ENSRNOG00000007088"; gene_version "8"; transcript_id "ENSRNOT00000105244"; transcript_version "2"; exon_number "16"; gene_name "Xpot"; gene_source "ensembl"; gene_biotype "protein_coding"; transcript_name "Xpot-202"; transcript_source "ensembl"; transcript_biotype "protein_coding"; exon_id "ENSRNOE00000393586"; exon_version "1"; tag "Ensembl_canonical";
7	ensembl	CDS	59015845	59015914	0	-	1	gene_id "ENSRNOG00000007088"; gene_version "8"; transcript_id "ENSRNOT00000105244"; transcript_version "2"; exon_number "16"; gene_name "Xpot"; gene_source "ensembl"; gene_biotype "protein_coding"; transcript_name "Xpot-202"; transcript_source "ensembl"; transcript_biotype "protein_coding"; protein_id "ENSRNOP00000081558"; protein_version "2"; tag "Ensembl_canonical";
7	ensembl	exon	59016500	59016594	0	-	.	gene_id "ENSRNOG00000007088"; gene_version "8"; transcript_id "ENSRNOT00000102971"; transcript_version "2"; exon_number "14"; gene_name "Xpot"; gene_source "ensembl"; gene_biotype "protein_coding"; transcript_name "Xpot-201"; transcript_source "ensembl"; transcript_biotype "protein_coding"; exon_id "ENSRNOE00000393587"; exon_version "1";
7	ensembl	CDS	59016500	59016594	0	-	0	gene_id "ENSRNOG00000007088"; gene_version "8"; transcript_id "ENSRNOT00000102971"; transcript_version "2"; exon_number "14"; gene_name "Xpot"; gene_source "ensembl"; gene_biotype "protein_coding"; transcript_name "Xpot-201"; transcript_source "ensembl"; transcript_biotype "protein_coding"; protein_id "ENSRNOP00000092214"; protein_version "2";
7	ensembl	exon	59016500	59016594	0	-	.	gene_id "ENSRNOG00000007088"; gene_version "8"; transcript_id "ENSRNOT00000105244"; transcript_version "2"; exon_number "15"; gene_name "Xpot"; gene_source "ensembl"; gene_biotype "protein_coding"; transcript_name "Xpot-202"; transcript_source "ensembl"; transcript_biotype "protein_coding"; exon_id "ENSRNOE00000393587"; exon_version "1"; tag "Ensembl_canonical";
7	ensembl	CDS	59016500	59016594	0	-	0	gene_id "ENSRNOG00000007088"; gene_version "8"; transcript_id "ENSRNOT00000105244"; transcript_version "2"; exon_number "15"; gene_name "Xpot"; gene_source "ensembl"; gene_biotype "protein_coding"; transcript_name "Xpot-202"; transcript_source "ensembl"; transcript_biotype "protein_coding"; protein_id "ENSRNOP00000081558"; protein_version "2"; tag "Ensembl_canonical";
7	ensembl	exon	59017041	59017160	0	-	.	gene_id "ENSRNOG00000007088"; gene_version "8"; transcript_id "ENSRNOT00000102971"; transcript_version "2"; exon_number "13"; gene_name "Xpot"; gene_source "ensembl"; gene_biotype "protein_coding"; transcript_name "Xpot-201"; transcript_source "ensembl"; transcript_biotype "protein_coding"; exon_id "ENSRNOE00000393588"; exon_version "1";
7	ensembl	CDS	59017041	59017160	0	-	0	gene_id "ENSRNOG00000007088"; gene_version "8"; transcript_id "ENSRNOT00000102971"; transcript_version "2"; exon_number "13"; gene_name "Xpot"; gene_source "ensembl"; gene_biotype "protein_coding"; transcript_name "Xpot-201"; transcript_source "ensembl"; transcript_biotype "protein_coding"; protein_id "ENSRNOP00000092214"; protein_version "2";
7	ensembl	exon	59017041	59017160	0	-	.	gene_id "ENSRNOG00000007088"; gene_version "8"; transcript_id "ENSRNOT00000105244"; transcript_version "2"; exon_number "14"; gene_name "Xpot"; gene_source "ensembl"; gene_biotype "protein_coding"; transcript_name "Xpot-202"; transcript_source "ensembl"; transcript_biotype "protein_coding"; exon_id "ENSRNOE00000393588"; exon_version "1"; tag "Ensembl_canonical";
7	ensembl	CDS	59017041	59017160	0	-	0	gene_id "ENSRNOG00000007088"; gene_version "8"; transcript_id "ENSRNOT00000105244"; transcript_version "2"; exon_number "14"; gene_name "Xpot"; gene_source "ensembl"; gene_biotype "protein_coding"; transcript_name "Xpot-202"; transcript_source "ensembl"; transcript_biotype "protein_coding"; protein_id "ENSRNOP00000081558"; protein_version "2"; tag "Ensembl_canonical";
7	ensembl	exon	59017309	59017453	0	-	.	gene_id "ENSRNOG00000007088"; gene_version "8"; transcript_id "ENSRNOT00000102971"; transcript_version "2"; exon_number "12"; gene_name "Xpot"; gene_source "ensembl"; gene_biotype "protein_coding"; transcript_name "Xpot-201"; transcript_source "ensembl"; transcript_biotype "protein_coding"; exon_id "ENSRNOE00000393589"; exon_version "1";
7	ensembl	CDS	59017309	59017453	0	-	1	gene_id "ENSRNOG00000007088"; gene_version "8"; transcript_id "ENSRNOT00000102971"; transcript_version "2"; exon_number "12"; gene_name "Xpot"; gene_source "ensembl"; gene_biotype "protein_coding"; transcript_name "Xpot-201"; transcript_source "ensembl"; transcript_biotype "protein_coding"; protein_id "ENSRNOP00000092214"; protein_version "2";
7	ensembl	exon	59017309	59017453	0	-	.	gene_id "ENSRNOG00000007088"; gene_version "8"; transcript_id "ENSRNOT00000105244"; transcript_version "2"; exon_number "13"; gene_name "Xpot"; gene_source "ensembl"; gene_biotype "protein_coding"; transcript_name "Xpot-202"; transcript_source "ensembl"; transcript_biotype "protein_coding"; exon_id "ENSRNOE00000393589"; exon_version "1"; tag "Ensembl_canonical";
7	ensembl	CDS	59017309	59017453	0	-	1	gene_id "ENSRNOG00000007088"; gene_version "8"; transcript_id "ENSRNOT00000105244"; transcript_version "2"; exon_number "13"; gene_name "Xpot"; gene_source "ensembl"; gene_biotype "protein_coding"; transcript_name "Xpot-202"; transcript_source "ensembl"; transcript_biotype "protein_coding"; protein_id "ENSRNOP00000081558"; protein_version "2"; tag "Ensembl_canonical";
7	ensembl	exon	59017916	59018040	0	-	.	gene_id "ENSRNOG00000007088"; gene_version "8"; transcript_id "ENSRNOT00000102971"; transcript_version "2"; exon_number "11"; gene_name "Xpot"; gene_source "ensembl"; gene_biotype "protein_coding"; transcript_name "Xpot-201"; transcript_source "ensembl"; transcript_biotype "protein_coding"; exon_id "ENSRNOE00000393590"; exon_version "1";
7	ensembl	CDS	59017916	59018040	0	-	0	gene_id "ENSRNOG00000007088"; gene_version "8"; transcript_id "ENSRNOT00000102971"; transcript_version "2"; exon_number "11"; gene_name "Xpot"; gene_source "ensembl"; gene_biotype "protein_coding"; transcript_name "Xpot-201"; transcript_source "ensembl"; transcript_biotype "protein_coding"; protein_id "ENSRNOP00000092214"; protein_version "2";
7	ensembl	exon	59017916	59018040	0	-	.	gene_id "ENSRNOG00000007088"; gene_version "8"; transcript_id "ENSRNOT00000105244"; transcript_version "2"; exon_number "12"; gene_name "Xpot"; gene_source "ensembl"; gene_biotype "protein_coding"; transcript_name "Xpot-202"; transcript_source "ensembl"; transcript_biotype "protein_coding"; exon_id "ENSRNOE00000393590"; exon_version "1"; tag "Ensembl_canonical";
7	ensembl	CDS	59017916	59018040	0	-	0	gene_id "ENSRNOG00000007088"; gene_version "8"; transcript_id "ENSRNOT00000105244"; transcript_version "2"; exon_number "12"; gene_name "Xpot"; gene_source "ensembl"; gene_biotype "protein_coding"; transcript_name "Xpot-202"; transcript_source "ensembl"; transcript_biotype "protein_coding"; protein_id "ENSRNOP00000081558"; protein_version "2"; tag "Ensembl_canonical";
7	ensembl	exon	59019583	59019645	0	-	.	gene_id "ENSRNOG00000007088"; gene_version "8"; transcript_id "ENSRNOT00000102971"; transcript_version "2"; exon_number "10"; gene_name "Xpot"; gene_source "ensembl"; gene_biotype "protein_coding"; transcript_name "Xpot-201"; transcript_source "ensembl"; transcript_biotype "protein_coding"; exon_id "ENSRNOE00000393591"; exon_version "1";
7	ensembl	CDS	59019583	59019645	0	-	0	gene_id "ENSRNOG00000007088"; gene_version "8"; transcript_id "ENSRNOT00000102971"; transcript_version "2"; exon_number "10"; gene_name "Xpot"; gene_source "ensembl"; gene_biotype "protein_coding"; transcript_name "Xpot-201"; transcript_source "ensembl"; transcript_biotype "protein_coding"; protein_id "ENSRNOP00000092214"; protein_version "2";
7	ensembl	exon	59019583	59019645	0	-	.	gene_id "ENSRNOG00000007088"; gene_version "8"; transcript_id "ENSRNOT00000105244"; transcript_version "2"; exon_number "11"; gene_name "Xpot"; gene_source "ensembl"; gene_biotype "protein_coding"; transcript_name "Xpot-202"; transcript_source "ensembl"; transcript_biotype "protein_coding"; exon_id "ENSRNOE00000393591"; exon_version "1"; tag "Ensembl_canonical";
7	ensembl	CDS	59019583	59019645	0	-	0	gene_id "ENSRNOG00000007088"; gene_version "8"; transcript_id "ENSRNOT00000105244"; transcript_version "2"; exon_number "11"; gene_name "Xpot"; gene_source "ensembl"; gene_biotype "protein_coding"; transcript_name "Xpot-202"; transcript_source "ensembl"; transcript_biotype "protein_coding"; protein_id "ENSRNOP00000081558"; protein_version "2"; tag "Ensembl_canonical";
7	ensembl	exon	59020085	59020123	0	-	.	gene_id "ENSRNOG00000007088"; gene_version "8"; transcript_id "ENSRNOT00000102971"; transcript_version "2"; exon_number "9"; gene_name "Xpot"; gene_source "ensembl"; gene_biotype "protein_coding"; transcript_name "Xpot-201"; transcript_source "ensembl"; transcript_biotype "protein_coding"; exon_id "ENSRNOE00000393592"; exon_version "1";
7	ensembl	CDS	59020085	59020123	0	-	0	gene_id "ENSRNOG00000007088"; gene_version "8"; transcript_id "ENSRNOT00000102971"; transcript_version "2"; exon_number "9"; gene_name "Xpot"; gene_source "ensembl"; gene_biotype "protein_coding"; transcript_name "Xpot-201"; transcript_source "ensembl"; transcript_biotype "protein_coding"; protein_id "ENSRNOP00000092214"; protein_version "2";
7	ensembl	exon	59020085	59020123	0	-	.	gene_id "ENSRNOG00000007088"; gene_version "8"; transcript_id "ENSRNOT00000105244"; transcript_version "2"; exon_number "10"; gene_name "Xpot"; gene_source "ensembl"; gene_biotype "protein_coding"; transcript_name "Xpot-202"; transcript_source "ensembl"; transcript_biotype "protein_coding"; exon_id "ENSRNOE00000393592"; exon_version "1"; tag "Ensembl_canonical";
7	ensembl	CDS	59020085	59020123	0	-	0	gene_id "ENSRNOG00000007088"; gene_version "8"; transcript_id "ENSRNOT00000105244"; transcript_version "2"; exon_number "10"; gene_name "Xpot"; gene_source "ensembl"; gene_biotype "protein_coding"; transcript_name "Xpot-202"; transcript_source "ensembl"; transcript_biotype "protein_coding"; protein_id "ENSRNOP00000081558"; protein_version "2"; tag "Ensembl_canonical";
7	ensembl	exon	59022841	59023077	0	-	.	gene_id "ENSRNOG00000007088"; gene_version "8"; transcript_id "ENSRNOT00000102971"; transcript_version "2"; exon_number "8"; gene_name "Xpot"; gene_source "ensembl"; gene_biotype "protein_coding"; transcript_name "Xpot-201"; transcript_source "ensembl"; transcript_biotype "protein_coding"; exon_id "ENSRNOE00000393593"; exon_version "1";
7	ensembl	CDS	59022841	59023077	0	-	0	gene_id "ENSRNOG00000007088"; gene_version "8"; transcript_id "ENSRNOT00000102971"; transcript_version "2"; exon_number "8"; gene_name "Xpot"; gene_source "ensembl"; gene_biotype "protein_coding"; transcript_name "Xpot-201"; transcript_source "ensembl"; transcript_biotype "protein_coding"; protein_id "ENSRNOP00000092214"; protein_version "2";
7	ensembl	exon	59022841	59023077	0	-	.	gene_id "ENSRNOG00000007088"; gene_version "8"; transcript_id "ENSRNOT00000105244"; transcript_version "2"; exon_number "9"; gene_name "Xpot"; gene_source "ensembl"; gene_biotype "protein_coding"; transcript_name "Xpot-202"; transcript_source "ensembl"; transcript_biotype "protein_coding"; exon_id "ENSRNOE00000393593"; exon_version "1"; tag "Ensembl_canonical";
7	ensembl	CDS	59022841	59023077	0	-	0	gene_id "ENSRNOG00000007088"; gene_version "8"; transcript_id "ENSRNOT00000105244"; transcript_version "2"; exon_number "9"; gene_name "Xpot"; gene_source "ensembl"; gene_biotype "protein_coding"; transcript_name "Xpot-202"; transcript_source "ensembl"; transcript_biotype "protein_coding"; protein_id "ENSRNOP00000081558"; protein_version "2"; tag "Ensembl_canonical";
7	ensembl	exon	59024819	59024987	0	-	.	gene_id "ENSRNOG00000007088"; gene_version "8"; transcript_id "ENSRNOT00000102971"; transcript_version "2"; exon_number "7"; gene_name "Xpot"; gene_source "ensembl"; gene_biotype "protein_coding"; transcript_name "Xpot-201"; transcript_source "ensembl"; transcript_biotype "protein_coding"; exon_id "ENSRNOE00000393595"; exon_version "1";
7	ensembl	CDS	59024819	59024987	0	-	1	gene_id "ENSRNOG00000007088"; gene_version "8"; transcript_id "ENSRNOT00000102971"; transcript_version "2"; exon_number "7"; gene_name "Xpot"; gene_source "ensembl"; gene_biotype "protein_coding"; transcript_name "Xpot-201"; transcript_source "ensembl"; transcript_biotype "protein_coding"; protein_id "ENSRNOP00000092214"; protein_version "2";
7	ensembl	exon	59024819	59024987	0	-	.	gene_id "ENSRNOG00000007088"; gene_version "8"; transcript_id "ENSRNOT00000105244"; transcript_version "2"; exon_number "8"; gene_name "Xpot"; gene_source "ensembl"; gene_biotype "protein_coding"; transcript_name "Xpot-202"; transcript_source "ensembl"; transcript_biotype "protein_coding"; exon_id "ENSRNOE00000393595"; exon_version "1"; tag "Ensembl_canonical";
7	ensembl	CDS	59024819	59024987	0	-	1	gene_id "ENSRNOG00000007088"; gene_version "8"; transcript_id "ENSRNOT00000105244"; transcript_version "2"; exon_number "8"; gene_name "Xpot"; gene_source "ensembl"; gene_biotype "protein_coding"; transcript_name "Xpot-202"; transcript_source "ensembl"; transcript_biotype "protein_coding"; protein_id "ENSRNOP00000081558"; protein_version "2"; tag "Ensembl_canonical";
7	ensembl	exon	59025080	59025264	0	-	.	gene_id "ENSRNOG00000007088"; gene_version "8"; transcript_id "ENSRNOT00000102971"; transcript_version "2"; exon_number "6"; gene_name "Xpot"; gene_source "ensembl"; gene_biotype "protein_coding"; transcript_name "Xpot-201"; transcript_source "ensembl"; transcript_biotype "protein_coding"; exon_id "ENSRNOE00000319155"; exon_version "1";
7	ensembl	CDS	59025080	59025264	0	-	0	gene_id "ENSRNOG00000007088"; gene_version "8"; transcript_id "ENSRNOT00000102971"; transcript_version "2"; exon_number "6"; gene_name "Xpot"; gene_source "ensembl"; gene_biotype "protein_coding"; transcript_name "Xpot-201"; transcript_source "ensembl"; transcript_biotype "protein_coding"; protein_id "ENSRNOP00000092214"; protein_version "2";
7	ensembl	exon	59025080	59025264	0	-	.	gene_id "ENSRNOG00000007088"; gene_version "8"; transcript_id "ENSRNOT00000105244"; transcript_version "2"; exon_number "7"; gene_name "Xpot"; gene_source "ensembl"; gene_biotype "protein_coding"; transcript_name "Xpot-202"; transcript_source "ensembl"; transcript_biotype "protein_coding"; exon_id "ENSRNOE00000319155"; exon_version "1"; tag "Ensembl_canonical";
7	ensembl	CDS	59025080	59025264	0	-	0	gene_id "ENSRNOG00000007088"; gene_version "8"; transcript_id "ENSRNOT00000105244"; transcript_version "2"; exon_number "7"; gene_name "Xpot"; gene_source "ensembl"; gene_biotype "protein_coding"; transcript_name "Xpot-202"; transcript_source "ensembl"; transcript_biotype "protein_coding"; protein_id "ENSRNOP00000081558"; protein_version "2"; tag "Ensembl_canonical";
7	ensembl	exon	59026268	59026486	0	-	.	gene_id "ENSRNOG00000007088"; gene_version "8"; transcript_id "ENSRNOT00000102971"; transcript_version "2"; exon_number "5"; gene_name "Xpot"; gene_source "ensembl"; gene_biotype "protein_coding"; transcript_name "Xpot-201"; transcript_source "ensembl"; transcript_biotype "protein_coding"; exon_id "ENSRNOE00000581465"; exon_version "1";
7	ensembl	CDS	59026268	59026486	0	-	0	gene_id "ENSRNOG00000007088"; gene_version "8"; transcript_id "ENSRNOT00000102971"; transcript_version "2"; exon_number "5"; gene_name "Xpot"; gene_source "ensembl"; gene_biotype "protein_coding"; transcript_name "Xpot-201"; transcript_source "ensembl"; transcript_biotype "protein_coding"; protein_id "ENSRNOP00000092214"; protein_version "2";
7	ensembl	exon	59026268	59026486	0	-	.	gene_id "ENSRNOG00000007088"; gene_version "8"; transcript_id "ENSRNOT00000105244"; transcript_version "2"; exon_number "6"; gene_name "Xpot"; gene_source "ensembl"; gene_biotype "protein_coding"; transcript_name "Xpot-202"; transcript_source "ensembl"; transcript_biotype "protein_coding"; exon_id "ENSRNOE00000581465"; exon_version "1"; tag "Ensembl_canonical";
7	ensembl	CDS	59026268	59026486	0	-	0	gene_id "ENSRNOG00000007088"; gene_version "8"; transcript_id "ENSRNOT00000105244"; transcript_version "2"; exon_number "6"; gene_name "Xpot"; gene_source "ensembl"; gene_biotype "protein_coding"; transcript_name "Xpot-202"; transcript_source "ensembl"; transcript_biotype "protein_coding"; protein_id "ENSRNOP00000081558"; protein_version "2"; tag "Ensembl_canonical";
7	ensembl	exon	59027922	59027991	0	-	.	gene_id "ENSRNOG00000007088"; gene_version "8"; transcript_id "ENSRNOT00000102971"; transcript_version "2"; exon_number "4"; gene_name "Xpot"; gene_source "ensembl"; gene_biotype "protein_coding"; transcript_name "Xpot-201"; transcript_source "ensembl"; transcript_biotype "protein_coding"; exon_id "ENSRNOE00000393601"; exon_version "1";
7	ensembl	CDS	59027922	59027991	0	-	1	gene_id "ENSRNOG00000007088"; gene_version "8"; transcript_id "ENSRNOT00000102971"; transcript_version "2"; exon_number "4"; gene_name "Xpot"; gene_source "ensembl"; gene_biotype "protein_coding"; transcript_name "Xpot-201"; transcript_source "ensembl"; transcript_biotype "protein_coding"; protein_id "ENSRNOP00000092214"; protein_version "2";
7	ensembl	exon	59027922	59027991	0	-	.	gene_id "ENSRNOG00000007088"; gene_version "8"; transcript_id "ENSRNOT00000105244"; transcript_version "2"; exon_number "5"; gene_name "Xpot"; gene_source "ensembl"; gene_biotype "protein_coding"; transcript_name "Xpot-202"; transcript_source "ensembl"; transcript_biotype "protein_coding"; exon_id "ENSRNOE00000393601"; exon_version "1"; tag "Ensembl_canonical";
7	ensembl	CDS	59027922	59027991	0	-	1	gene_id "ENSRNOG00000007088"; gene_version "8"; transcript_id "ENSRNOT00000105244"; transcript_version "2"; exon_number "5"; gene_name "Xpot"; gene_source "ensembl"; gene_biotype "protein_coding"; transcript_name "Xpot-202"; transcript_source "ensembl"; transcript_biotype "protein_coding"; protein_id "ENSRNOP00000081558"; protein_version "2"; tag "Ensembl_canonical";
7	ensembl	exon	59028443	59028499	0	-	.	gene_id "ENSRNOG00000007088"; gene_version "8"; transcript_id "ENSRNOT00000102971"; transcript_version "2"; exon_number "3"; gene_name "Xpot"; gene_source "ensembl"; gene_biotype "protein_coding"; transcript_name "Xpot-201"; transcript_source "ensembl"; transcript_biotype "protein_coding"; exon_id "ENSRNOE00000393602"; exon_version "1";
7	ensembl	CDS	59028443	59028499	0	-	1	gene_id "ENSRNOG00000007088"; gene_version "8"; transcript_id "ENSRNOT00000102971"; transcript_version "2"; exon_number "3"; gene_name "Xpot"; gene_source "ensembl"; gene_biotype "protein_coding"; transcript_name "Xpot-201"; transcript_source "ensembl"; transcript_biotype "protein_coding"; protein_id "ENSRNOP00000092214"; protein_version "2";
7	ensembl	exon	59028443	59028499	0	-	.	gene_id "ENSRNOG00000007088"; gene_version "8"; transcript_id "ENSRNOT00000105244"; transcript_version "2"; exon_number "4"; gene_name "Xpot"; gene_source "ensembl"; gene_biotype "protein_coding"; transcript_name "Xpot-202"; transcript_source "ensembl"; transcript_biotype "protein_coding"; exon_id "ENSRNOE00000393602"; exon_version "1"; tag "Ensembl_canonical";
7	ensembl	CDS	59028443	59028499	0	-	1	gene_id "ENSRNOG00000007088"; gene_version "8"; transcript_id "ENSRNOT00000105244"; transcript_version "2"; exon_number "4"; gene_name "Xpot"; gene_source "ensembl"; gene_biotype "protein_coding"; transcript_name "Xpot-202"; transcript_source "ensembl"; transcript_biotype "protein_coding"; protein_id "ENSRNOP00000081558"; protein_version "2"; tag "Ensembl_canonical";
7	ensembl	exon	59029918	59030000	0	-	.	gene_id "ENSRNOG00000007088"; gene_version "8"; transcript_id "ENSRNOT00000105244"; transcript_version "2"; exon_number "3"; gene_name "Xpot"; gene_source "ensembl"; gene_biotype "protein_coding"; transcript_name "Xpot-202"; transcript_source "ensembl"; transcript_biotype "protein_coding"; exon_id "ENSRNOE00000393604"; exon_version "1"; tag "Ensembl_canonical";
7	ensembl	CDS	59029918	59030000	0	-	0	gene_id "ENSRNOG00000007088"; gene_version "8"; transcript_id "ENSRNOT00000105244"; transcript_version "2"; exon_number "3"; gene_name "Xpot"; gene_source "ensembl"; gene_biotype "protein_coding"; transcript_name "Xpot-202"; transcript_source "ensembl"; transcript_biotype "protein_coding"; protein_id "ENSRNOP00000081558"; protein_version "2"; tag "Ensembl_canonical";
7	ensembl	CDS	59033847	59033872	0	-	0	gene_id "ENSRNOG00000007088"; gene_version "8"; transcript_id "ENSRNOT00000102971"; transcript_version "2"; exon_number "2"; gene_name "Xpot"; gene_source "ensembl"; gene_biotype "protein_coding"; transcript_name "Xpot-201"; transcript_source "ensembl"; transcript_biotype "protein_coding"; protein_id "ENSRNOP00000092214"; protein_version "2";
7	ensembl	CDS	59033847	59033906	0	-	0	gene_id "ENSRNOG00000007088"; gene_version "8"; transcript_id "ENSRNOT00000105244"; transcript_version "2"; exon_number "2"; gene_name "Xpot"; gene_source "ensembl"; gene_biotype "protein_coding"; transcript_name "Xpot-202"; transcript_source "ensembl"; transcript_biotype "protein_coding"; protein_id "ENSRNOP00000081558"; protein_version "2"; tag "Ensembl_canonical";
7	ensembl	exon	59033847	59033980	0	-	.	gene_id "ENSRNOG00000007088"; gene_version "8"; transcript_id "ENSRNOT00000102971"; transcript_version "2"; exon_number "2"; gene_name "Xpot"; gene_source "ensembl"; gene_biotype "protein_coding"; transcript_name "Xpot-201"; transcript_source "ensembl"; transcript_biotype "protein_coding"; exon_id "ENSRNOE00000393619"; exon_version "2";
7	ensembl	exon	59033847	59033980	0	-	.	gene_id "ENSRNOG00000007088"; gene_version "8"; transcript_id "ENSRNOT00000105244"; transcript_version "2"; exon_number "2"; gene_name "Xpot"; gene_source "ensembl"; gene_biotype "protein_coding"; transcript_name "Xpot-202"; transcript_source "ensembl"; transcript_biotype "protein_coding"; exon_id "ENSRNOE00000611873"; exon_version "1"; tag "Ensembl_canonical";
7	ensembl	start_codon	59033870	59033872	0	-	0	gene_id "ENSRNOG00000007088"; gene_version "8"; transcript_id "ENSRNOT00000102971"; transcript_version "2"; exon_number "2"; gene_name "Xpot"; gene_source "ensembl"; gene_biotype "protein_coding"; transcript_name "Xpot-201"; transcript_source "ensembl"; transcript_biotype "protein_coding";
7	ensembl	five_prime_utr	59033873	59033980	0	-	.	gene_id "ENSRNOG00000007088"; gene_version "8"; transcript_id "ENSRNOT00000102971"; transcript_version "2"; gene_name "Xpot"; gene_source "ensembl"; gene_biotype "protein_coding"; transcript_name "Xpot-201"; transcript_source "ensembl"; transcript_biotype "protein_coding";
7	ensembl	start_codon	59033904	59033906	0	-	0	gene_id "ENSRNOG00000007088"; gene_version "8"; transcript_id "ENSRNOT00000105244"; transcript_version "2"; exon_number "2"; gene_name "Xpot"; gene_source "ensembl"; gene_biotype "protein_coding"; transcript_name "Xpot-202"; transcript_source "ensembl"; transcript_biotype "protein_coding"; tag "Ensembl_canonical";
7	ensembl	five_prime_utr	59033907	59033980	0	-	.	gene_id "ENSRNOG00000007088"; gene_version "8"; transcript_id "ENSRNOT00000105244"; transcript_version "2"; gene_name "Xpot"; gene_source "ensembl"; gene_biotype "protein_coding"; transcript_name "Xpot-202"; transcript_source "ensembl"; transcript_biotype "protein_coding"; tag "Ensembl_canonical";
7	ensembl	exon	59037146	59037236	0	-	.	gene_id "ENSRNOG00000007088"; gene_version "8"; transcript_id "ENSRNOT00000102971"; transcript_version "2"; exon_number "1"; gene_name "Xpot"; gene_source "ensembl"; gene_biotype "protein_coding"; transcript_name "Xpot-201"; transcript_source "ensembl"; transcript_biotype "protein_coding"; exon_id "ENSRNOE00000678499"; exon_version "1";
7	ensembl	five_prime_utr	59037146	59037236	0	-	.	gene_id "ENSRNOG00000007088"; gene_version "8"; transcript_id "ENSRNOT00000102971"; transcript_version "2"; gene_name "Xpot"; gene_source "ensembl"; gene_biotype "protein_coding"; transcript_name "Xpot-201"; transcript_source "ensembl"; transcript_biotype "protein_coding";
7	ensembl	exon	59037146	59037502	0	-	.	gene_id "ENSRNOG00000007088"; gene_version "8"; transcript_id "ENSRNOT00000105244"; transcript_version "2"; exon_number "1"; gene_name "Xpot"; gene_source "ensembl"; gene_biotype "protein_coding"; transcript_name "Xpot-202"; transcript_source "ensembl"; transcript_biotype "protein_coding"; exon_id "ENSRNOE00000585344"; exon_version "2"; tag "Ensembl_canonical";
7	ensembl	five_prime_utr	59037146	59037502	0	-	.	gene_id "ENSRNOG00000007088"; gene_version "8"; transcript_id "ENSRNOT00000105244"; transcript_version "2"; gene_name "Xpot"; gene_source "ensembl"; gene_biotype "protein_coding"; transcript_name "Xpot-202"; transcript_source "ensembl"; transcript_biotype "protein_coding"; tag "Ensembl_canonical";
7	sraer114_es	exon	59098134	59098469	0.130405970448993	-	.	gene_id "ENSRNOG00000072355"; transcript_id "ENSRNOG00000072355_tx_1"; exon_id "7_59098134_59098469_-"; exonnum "3"; txlen "964";
7	sraer114_es	exon	59098134	59098469	0.0175596443408812	-	.	gene_id "ENSRNOG00000072355"; transcript_id "ENSRNOG00000072355_tx_4"; exon_id "7_59098134_59098469_-"; exonnum "2"; txlen "500";
7	sraer114_ss	exon	59108451	59108614	0.0175596443408812	-	.	gene_id "ENSRNOG00000072355"; transcript_id "ENSRNOG00000072355_tx_4"; exon_id "7_59108451_59108614_-"; exonnum "1"; txlen "500";
7	ensembl	exon	59108688	59108805	0	-	.	gene_id "ENSRNOG00000072355"; gene_version "1"; transcript_id "ENSRNOT00000162585"; transcript_version "1"; exon_number "4"; gene_source "ensembl"; gene_biotype "lncRNA"; transcript_source "ensembl"; transcript_biotype "lncRNA"; exon_id "ENSRNOE00000721941"; exon_version "1";
7	ensembl	gene	59108688	59139526	0	-	.	gene_id "ENSRNOG00000072355"; gene_version "1"; gene_source "ensembl"; gene_biotype "lncRNA";
7	ensembl	transcript	59108688	59139526	0	-	.	gene_id "ENSRNOG00000072355"; gene_version "1"; transcript_id "ENSRNOT00000162585"; transcript_version "1"; gene_source "ensembl"; gene_biotype "lncRNA"; transcript_source "ensembl"; transcript_biotype "lncRNA";
7	ensembl	exon	59109692	59109722	0	-	.	gene_id "ENSRNOG00000072355"; gene_version "1"; transcript_id "ENSRNOT00000162585"; transcript_version "1"; exon_number "3"; gene_source "ensembl"; gene_biotype "lncRNA"; transcript_source "ensembl"; transcript_biotype "lncRNA"; exon_id "ENSRNOE00000718368"; exon_version "1";
7	ensembl	exon	59129482	59129978	0	-	.	gene_id "ENSRNOG00000072355"; gene_version "1"; transcript_id "ENSRNOT00000132081"; transcript_version "1"; exon_number "3"; gene_source "ensembl"; gene_biotype "lncRNA"; transcript_source "ensembl"; transcript_biotype "lncRNA"; exon_id "ENSRNOE00000743052"; exon_version "1";
7	ensembl	transcript	59129482	59139526	0	-	.	gene_id "ENSRNOG00000072355"; gene_version "1"; transcript_id "ENSRNOT00000132081"; transcript_version "1"; gene_source "ensembl"; gene_biotype "lncRNA"; transcript_source "ensembl"; transcript_biotype "lncRNA";
7	ensembl	exon	59129726	59129978	0	-	.	gene_id "ENSRNOG00000072355"; gene_version "1"; transcript_id "ENSRNOT00000169834"; transcript_version "1"; exon_number "2"; gene_source "ensembl"; gene_biotype "lncRNA"; transcript_source "ensembl"; transcript_biotype "lncRNA"; exon_id "ENSRNOE00000728047"; exon_version "1";
7	ensembl	transcript	59129726	59139526	0	-	.	gene_id "ENSRNOG00000072355"; gene_version "1"; transcript_id "ENSRNOT00000169834"; transcript_version "1"; gene_source "ensembl"; gene_biotype "lncRNA"; transcript_source "ensembl"; transcript_biotype "lncRNA";
7	ensembl	exon	59136568	59136677	0	-	.	gene_id "ENSRNOG00000072355"; gene_version "1"; transcript_id "ENSRNOT00000162585"; transcript_version "1"; exon_number "2"; gene_source "ensembl"; gene_biotype "lncRNA"; transcript_source "ensembl"; transcript_biotype "lncRNA"; exon_id "ENSRNOE00000740569"; exon_version "1";
7	ensembl	exon	59136568	59136677	0	-	.	gene_id "ENSRNOG00000072355"; gene_version "1"; transcript_id "ENSRNOT00000132081"; transcript_version "1"; exon_number "2"; gene_source "ensembl"; gene_biotype "lncRNA"; transcript_source "ensembl"; transcript_biotype "lncRNA"; exon_id "ENSRNOE00000740569"; exon_version "1";
7	ENSEMBL114_rn	exon	59136568	59136677	0.130405970448993	-	.	gene_id "ENSRNOG00000072355"; transcript_id "ENSRNOG00000072355_tx_1"; exon_id "7_59136568_59136677_-"; exonnum "2"; txlen "964";
7	ensembl	exon	59137426	59138291	0	-	.	gene_id "ENSRNOG00000072355"; gene_version "1"; transcript_id "ENSRNOT00000161213"; transcript_version "1"; exon_number "2"; gene_source "ensembl"; gene_biotype "lncRNA"; transcript_source "ensembl"; transcript_biotype "lncRNA"; exon_id "ENSRNOE00000812218"; exon_version "1"; tag "Ensembl_canonical";
7	ensembl	transcript	59137426	59139526	0	-	.	gene_id "ENSRNOG00000072355"; gene_version "1"; transcript_id "ENSRNOT00000161213"; transcript_version "1"; gene_source "ensembl"; gene_biotype "lncRNA"; transcript_source "ensembl"; transcript_biotype "lncRNA"; tag "Ensembl_canonical";
7	ensembl	exon	59137464	59137692	0	-	.	gene_id "ENSRNOG00000072355"; gene_version "1"; transcript_id "ENSRNOT00000174127"; transcript_version "1"; exon_number "3"; gene_source "ensembl"; gene_biotype "lncRNA"; transcript_source "ensembl"; transcript_biotype "lncRNA"; exon_id "ENSRNOE00000792865"; exon_version "1";
7	ensembl	transcript	59137464	59139526	0	-	.	gene_id "ENSRNOG00000072355"; gene_version "1"; transcript_id "ENSRNOT00000174127"; transcript_version "1"; gene_source "ensembl"; gene_biotype "lncRNA"; transcript_source "ensembl"; transcript_biotype "lncRNA";
7	ensembl	exon	59138229	59138291	0	-	.	gene_id "ENSRNOG00000072355"; gene_version "1"; transcript_id "ENSRNOT00000174127"; transcript_version "1"; exon_number "2"; gene_source "ensembl"; gene_biotype "lncRNA"; transcript_source "ensembl"; transcript_biotype "lncRNA"; exon_id "ENSRNOE00000691212"; exon_version "1";
7	ensembl	exon	59139009	59139526	0	-	.	gene_id "ENSRNOG00000072355"; gene_version "1"; transcript_id "ENSRNOT00000162585"; transcript_version "1"; exon_number "1"; gene_source "ensembl"; gene_biotype "lncRNA"; transcript_source "ensembl"; transcript_biotype "lncRNA"; exon_id "ENSRNOE00000760923"; exon_version "1";
7	ensembl	exon	59139009	59139526	0	-	.	gene_id "ENSRNOG00000072355"; gene_version "1"; transcript_id "ENSRNOT00000132081"; transcript_version "1"; exon_number "1"; gene_source "ensembl"; gene_biotype "lncRNA"; transcript_source "ensembl"; transcript_biotype "lncRNA"; exon_id "ENSRNOE00000760923"; exon_version "1";
7	ensembl	exon	59139009	59139526	0	-	.	gene_id "ENSRNOG00000072355"; gene_version "1"; transcript_id "ENSRNOT00000169834"; transcript_version "1"; exon_number "1"; gene_source "ensembl"; gene_biotype "lncRNA"; transcript_source "ensembl"; transcript_biotype "lncRNA"; exon_id "ENSRNOE00000760923"; exon_version "1";
7	ensembl	exon	59139009	59139526	0	-	.	gene_id "ENSRNOG00000072355"; gene_version "1"; transcript_id "ENSRNOT00000161213"; transcript_version "1"; exon_number "1"; gene_source "ensembl"; gene_biotype "lncRNA"; transcript_source "ensembl"; transcript_biotype "lncRNA"; exon_id "ENSRNOE00000760923"; exon_version "1"; tag "Ensembl_canonical";
7	ensembl	exon	59139009	59139526	0	-	.	gene_id "ENSRNOG00000072355"; gene_version "1"; transcript_id "ENSRNOT00000174127"; transcript_version "1"; exon_number "1"; gene_source "ensembl"; gene_biotype "lncRNA"; transcript_source "ensembl"; transcript_biotype "lncRNA"; exon_id "ENSRNOE00000760923"; exon_version "1";
7	ENSEMBL114_rn	exon	59139009	59139526	0.130405970448993	-	.	gene_id "ENSRNOG00000072355"; transcript_id "ENSRNOG00000072355_tx_1"; exon_id "7_59139009_59139526_-"; exonnum "1"; txlen "964";
7	ensembl	exon	59140212	59141016	0	-	.	gene_id "ENSRNOG00000073473"; gene_version "1"; transcript_id "ENSRNOT00000168972"; transcript_version "1"; exon_number "2"; gene_source "ensembl"; gene_biotype "lncRNA"; transcript_source "ensembl"; transcript_biotype "lncRNA"; exon_id "ENSRNOE00000723017"; exon_version "1"; tag "Ensembl_canonical";
7	ensembl	gene	59140212	59141780	0	-	.	gene_id "ENSRNOG00000073473"; gene_version "1"; gene_source "ensembl"; gene_biotype "lncRNA";
7	ensembl	transcript	59140212	59141780	0	-	.	gene_id "ENSRNOG00000073473"; gene_version "1"; transcript_id "ENSRNOT00000168972"; transcript_version "1"; gene_source "ensembl"; gene_biotype "lncRNA"; transcript_source "ensembl"; transcript_biotype "lncRNA"; tag "Ensembl_canonical";
7	ensembl	exon	59141495	59141780	0	-	.	gene_id "ENSRNOG00000073473"; gene_version "1"; transcript_id "ENSRNOT00000168972"; transcript_version "1"; exon_number "1"; gene_source "ensembl"; gene_biotype "lncRNA"; transcript_source "ensembl"; transcript_biotype "lncRNA"; exon_id "ENSRNOE00000820003"; exon_version "1"; tag "Ensembl_canonical";
7	ensembl	three_prime_utr	59215007	59219370	0	-	.	gene_id "ENSRNOG00000004603"; gene_version "8"; transcript_id "ENSRNOT00000170106"; transcript_version "1"; gene_name "Srgap1"; gene_source "ensembl"; gene_biotype "protein_coding"; transcript_name "Srgap1-204"; transcript_source "ensembl"; transcript_biotype "protein_coding";
7	ensembl	three_prime_utr	59215007	59219370	0	-	.	gene_id "ENSRNOG00000004603"; gene_version "8"; transcript_id "ENSRNOT00000006180"; transcript_version "8"; gene_name "Srgap1"; gene_source "ensembl"; gene_biotype "protein_coding"; transcript_name "Srgap1-201"; transcript_source "ensembl"; transcript_biotype "protein_coding"; tag "Ensembl_canonical";
7	ensembl	three_prime_utr	59215007	59219370	0	-	.	gene_id "ENSRNOG00000004603"; gene_version "8"; transcript_id "ENSRNOT00000103838"; transcript_version "2"; gene_name "Srgap1"; gene_source "ensembl"; gene_biotype "protein_coding"; transcript_name "Srgap1-202"; transcript_source "ensembl"; transcript_biotype "protein_coding";
7	ensembl	three_prime_utr	59215007	59219370	0	-	.	gene_id "ENSRNOG00000004603"; gene_version "8"; transcript_id "ENSRNOT00000107733"; transcript_version "2"; gene_name "Srgap1"; gene_source "ensembl"; gene_biotype "protein_coding"; transcript_name "Srgap1-203"; transcript_source "ensembl"; transcript_biotype "protein_coding";
7	ensembl	exon	59215007	59219748	0	-	.	gene_id "ENSRNOG00000004603"; gene_version "8"; transcript_id "ENSRNOT00000170106"; transcript_version "1"; exon_number "22"; gene_name "Srgap1"; gene_source "ensembl"; gene_biotype "protein_coding"; transcript_name "Srgap1-204"; transcript_source "ensembl"; transcript_biotype "protein_coding"; exon_id "ENSRNOE00000655424"; exon_version "1";
7	ensembl	exon	59215007	59219748	0	-	.	gene_id "ENSRNOG00000004603"; gene_version "8"; transcript_id "ENSRNOT00000006180"; transcript_version "8"; exon_number "22"; gene_name "Srgap1"; gene_source "ensembl"; gene_biotype "protein_coding"; transcript_name "Srgap1-201"; transcript_source "ensembl"; transcript_biotype "protein_coding"; exon_id "ENSRNOE00000655424"; exon_version "1"; tag "Ensembl_canonical";
7	ensembl	exon	59215007	59219748	0	-	.	gene_id "ENSRNOG00000004603"; gene_version "8"; transcript_id "ENSRNOT00000103838"; transcript_version "2"; exon_number "21"; gene_name "Srgap1"; gene_source "ensembl"; gene_biotype "protein_coding"; transcript_name "Srgap1-202"; transcript_source "ensembl"; transcript_biotype "protein_coding"; exon_id "ENSRNOE00000655424"; exon_version "1";
7	ensembl	exon	59215007	59219748	0	-	.	gene_id "ENSRNOG00000004603"; gene_version "8"; transcript_id "ENSRNOT00000107733"; transcript_version "2"; exon_number "22"; gene_name "Srgap1"; gene_source "ensembl"; gene_biotype "protein_coding"; transcript_name "Srgap1-203"; transcript_source "ensembl"; transcript_biotype "protein_coding"; exon_id "ENSRNOE00000655424"; exon_version "1";
7	ENSEMBL114_rn	exon	59215007	59219748	0.0209404570249959	-	.	gene_id "ENSRNOG00000004603"; transcript_id "ENSRNOG00000004603_tx_5"; exon_id "7_59215007_59219748_-"; exonnum "23"; txlen "7924";
7	ENSEMBL114_rn	exon	59215007	59219748	0.0209404570249959	-	.	gene_id "ENSRNOG00000004603"; transcript_id "ENSRNOG00000004603_tx_6"; exon_id "7_59215007_59219748_-"; exonnum "23"; txlen "7855";
7	ensembl	transcript	59215007	59479166	0	-	.	gene_id "ENSRNOG00000004603"; gene_version "8"; transcript_id "ENSRNOT00000170106"; transcript_version "1"; gene_name "Srgap1"; gene_source "ensembl"; gene_biotype "protein_coding"; transcript_name "Srgap1-204"; transcript_source "ensembl"; transcript_biotype "protein_coding";
7	ensembl	transcript	59215007	59479724	0	-	.	gene_id "ENSRNOG00000004603"; gene_version "8"; transcript_id "ENSRNOT00000006180"; transcript_version "8"; gene_name "Srgap1"; gene_source "ensembl"; gene_biotype "protein_coding"; transcript_name "Srgap1-201"; transcript_source "ensembl"; transcript_biotype "protein_coding"; tag "Ensembl_canonical";
7	ensembl	transcript	59215007	59479724	0	-	.	gene_id "ENSRNOG00000004603"; gene_version "8"; transcript_id "ENSRNOT00000103838"; transcript_version "2"; gene_name "Srgap1"; gene_source "ensembl"; gene_biotype "protein_coding"; transcript_name "Srgap1-202"; transcript_source "ensembl"; transcript_biotype "protein_coding";
7	ensembl	gene	59215007	59656213	0	-	.	gene_id "ENSRNOG00000004603"; gene_version "8"; gene_name "Srgap1"; gene_source "ensembl"; gene_biotype "protein_coding";
7	ensembl	transcript	59215007	59656213	0	-	.	gene_id "ENSRNOG00000004603"; gene_version "8"; transcript_id "ENSRNOT00000107733"; transcript_version "2"; gene_name "Srgap1"; gene_source "ensembl"; gene_biotype "protein_coding"; transcript_name "Srgap1-203"; transcript_source "ensembl"; transcript_biotype "protein_coding";
7	ensembl	stop_codon	59219371	59219373	0	-	0	gene_id "ENSRNOG00000004603"; gene_version "8"; transcript_id "ENSRNOT00000170106"; transcript_version "1"; exon_number "22"; gene_name "Srgap1"; gene_source "ensembl"; gene_biotype "protein_coding"; transcript_name "Srgap1-204"; transcript_source "ensembl"; transcript_biotype "protein_coding";
7	ensembl	stop_codon	59219371	59219373	0	-	0	gene_id "ENSRNOG00000004603"; gene_version "8"; transcript_id "ENSRNOT00000006180"; transcript_version "8"; exon_number "22"; gene_name "Srgap1"; gene_source "ensembl"; gene_biotype "protein_coding"; transcript_name "Srgap1-201"; transcript_source "ensembl"; transcript_biotype "protein_coding"; tag "Ensembl_canonical";
7	ensembl	stop_codon	59219371	59219373	0	-	0	gene_id "ENSRNOG00000004603"; gene_version "8"; transcript_id "ENSRNOT00000103838"; transcript_version "2"; exon_number "21"; gene_name "Srgap1"; gene_source "ensembl"; gene_biotype "protein_coding"; transcript_name "Srgap1-202"; transcript_source "ensembl"; transcript_biotype "protein_coding";
7	ensembl	stop_codon	59219371	59219373	0	-	0	gene_id "ENSRNOG00000004603"; gene_version "8"; transcript_id "ENSRNOT00000107733"; transcript_version "2"; exon_number "22"; gene_name "Srgap1"; gene_source "ensembl"; gene_biotype "protein_coding"; transcript_name "Srgap1-203"; transcript_source "ensembl"; transcript_biotype "protein_coding";
7	ensembl	CDS	59219374	59219748	0	-	0	gene_id "ENSRNOG00000004603"; gene_version "8"; transcript_id "ENSRNOT00000170106"; transcript_version "1"; exon_number "22"; gene_name "Srgap1"; gene_source "ensembl"; gene_biotype "protein_coding"; transcript_name "Srgap1-204"; transcript_source "ensembl"; transcript_biotype "protein_coding"; protein_id "ENSRNOP00000110834"; protein_version "1";
7	ensembl	CDS	59219374	59219748	0	-	0	gene_id "ENSRNOG00000004603"; gene_version "8"; transcript_id "ENSRNOT00000006180"; transcript_version "8"; exon_number "22"; gene_name "Srgap1"; gene_source "ensembl"; gene_biotype "protein_coding"; transcript_name "Srgap1-201"; transcript_source "ensembl"; transcript_biotype "protein_coding"; protein_id "ENSRNOP00000006180"; protein_version "6"; tag "Ensembl_canonical";
7	ensembl	CDS	59219374	59219748	0	-	0	gene_id "ENSRNOG00000004603"; gene_version "8"; transcript_id "ENSRNOT00000103838"; transcript_version "2"; exon_number "21"; gene_name "Srgap1"; gene_source "ensembl"; gene_biotype "protein_coding"; transcript_name "Srgap1-202"; transcript_source "ensembl"; transcript_biotype "protein_coding"; protein_id "ENSRNOP00000094388"; protein_version "2";
7	ensembl	CDS	59219374	59219748	0	-	0	gene_id "ENSRNOG00000004603"; gene_version "8"; transcript_id "ENSRNOT00000107733"; transcript_version "2"; exon_number "22"; gene_name "Srgap1"; gene_source "ensembl"; gene_biotype "protein_coding"; transcript_name "Srgap1-203"; transcript_source "ensembl"; transcript_biotype "protein_coding"; protein_id "ENSRNOP00000076872"; protein_version "2";
7	ensembl	exon	59227347	59227686	0	-	.	gene_id "ENSRNOG00000004603"; gene_version "8"; transcript_id "ENSRNOT00000170106"; transcript_version "1"; exon_number "21"; gene_name "Srgap1"; gene_source "ensembl"; gene_biotype "protein_coding"; transcript_name "Srgap1-204"; transcript_source "ensembl"; transcript_biotype "protein_coding"; exon_id "ENSRNOE00000043948"; exon_version "1";
7	ensembl	CDS	59227347	59227686	0	-	1	gene_id "ENSRNOG00000004603"; gene_version "8"; transcript_id "ENSRNOT00000170106"; transcript_version "1"; exon_number "21"; gene_name "Srgap1"; gene_source "ensembl"; gene_biotype "protein_coding"; transcript_name "Srgap1-204"; transcript_source "ensembl"; transcript_biotype "protein_coding"; protein_id "ENSRNOP00000110834"; protein_version "1";
7	ensembl	exon	59227347	59227686	0	-	.	gene_id "ENSRNOG00000004603"; gene_version "8"; transcript_id "ENSRNOT00000006180"; transcript_version "8"; exon_number "21"; gene_name "Srgap1"; gene_source "ensembl"; gene_biotype "protein_coding"; transcript_name "Srgap1-201"; transcript_source "ensembl"; transcript_biotype "protein_coding"; exon_id "ENSRNOE00000043948"; exon_version "1"; tag "Ensembl_canonical";
7	ensembl	CDS	59227347	59227686	0	-	1	gene_id "ENSRNOG00000004603"; gene_version "8"; transcript_id "ENSRNOT00000006180"; transcript_version "8"; exon_number "21"; gene_name "Srgap1"; gene_source "ensembl"; gene_biotype "protein_coding"; transcript_name "Srgap1-201"; transcript_source "ensembl"; transcript_biotype "protein_coding"; protein_id "ENSRNOP00000006180"; protein_version "6"; tag "Ensembl_canonical";
7	ensembl	exon	59227347	59227686	0	-	.	gene_id "ENSRNOG00000004603"; gene_version "8"; transcript_id "ENSRNOT00000103838"; transcript_version "2"; exon_number "20"; gene_name "Srgap1"; gene_source "ensembl"; gene_biotype "protein_coding"; transcript_name "Srgap1-202"; transcript_source "ensembl"; transcript_biotype "protein_coding"; exon_id "ENSRNOE00000043948"; exon_version "1";
7	ensembl	CDS	59227347	59227686	0	-	1	gene_id "ENSRNOG00000004603"; gene_version "8"; transcript_id "ENSRNOT00000103838"; transcript_version "2"; exon_number "20"; gene_name "Srgap1"; gene_source "ensembl"; gene_biotype "protein_coding"; transcript_name "Srgap1-202"; transcript_source "ensembl"; transcript_biotype "protein_coding"; protein_id "ENSRNOP00000094388"; protein_version "2";
7	ensembl	exon	59227347	59227686	0	-	.	gene_id "ENSRNOG00000004603"; gene_version "8"; transcript_id "ENSRNOT00000107733"; transcript_version "2"; exon_number "21"; gene_name "Srgap1"; gene_source "ensembl"; gene_biotype "protein_coding"; transcript_name "Srgap1-203"; transcript_source "ensembl"; transcript_biotype "protein_coding"; exon_id "ENSRNOE00000043948"; exon_version "1";
7	ensembl	CDS	59227347	59227686	0	-	1	gene_id "ENSRNOG00000004603"; gene_version "8"; transcript_id "ENSRNOT00000107733"; transcript_version "2"; exon_number "21"; gene_name "Srgap1"; gene_source "ensembl"; gene_biotype "protein_coding"; transcript_name "Srgap1-203"; transcript_source "ensembl"; transcript_biotype "protein_coding"; protein_id "ENSRNOP00000076872"; protein_version "2";
7	ENSEMBL114_rn	exon	59227347	59227686	0.0209404570249959	-	.	gene_id "ENSRNOG00000004603"; transcript_id "ENSRNOG00000004603_tx_5"; exon_id "7_59227347_59227686_-"; exonnum "22"; txlen "7924";
7	ENSEMBL114_rn	exon	59227347	59227686	0.0209404570249959	-	.	gene_id "ENSRNOG00000004603"; transcript_id "ENSRNOG00000004603_tx_6"; exon_id "7_59227347_59227686_-"; exonnum "22"; txlen "7855";
7	ensembl	exon	59227825	59227959	0	-	.	gene_id "ENSRNOG00000004603"; gene_version "8"; transcript_id "ENSRNOT00000170106"; transcript_version "1"; exon_number "20"; gene_name "Srgap1"; gene_source "ensembl"; gene_biotype "protein_coding"; transcript_name "Srgap1-204"; transcript_source "ensembl"; transcript_biotype "protein_coding"; exon_id "ENSRNOE00000043875"; exon_version "1";
7	ensembl	CDS	59227825	59227959	0	-	1	gene_id "ENSRNOG00000004603"; gene_version "8"; transcript_id "ENSRNOT00000170106"; transcript_version "1"; exon_number "20"; gene_name "Srgap1"; gene_source "ensembl"; gene_biotype "protein_coding"; transcript_name "Srgap1-204"; transcript_source "ensembl"; transcript_biotype "protein_coding"; protein_id "ENSRNOP00000110834"; protein_version "1";
7	ensembl	exon	59227825	59227959	0	-	.	gene_id "ENSRNOG00000004603"; gene_version "8"; transcript_id "ENSRNOT00000006180"; transcript_version "8"; exon_number "20"; gene_name "Srgap1"; gene_source "ensembl"; gene_biotype "protein_coding"; transcript_name "Srgap1-201"; transcript_source "ensembl"; transcript_biotype "protein_coding"; exon_id "ENSRNOE00000043875"; exon_version "1"; tag "Ensembl_canonical";
7	ensembl	CDS	59227825	59227959	0	-	1	gene_id "ENSRNOG00000004603"; gene_version "8"; transcript_id "ENSRNOT00000006180"; transcript_version "8"; exon_number "20"; gene_name "Srgap1"; gene_source "ensembl"; gene_biotype "protein_coding"; transcript_name "Srgap1-201"; transcript_source "ensembl"; transcript_biotype "protein_coding"; protein_id "ENSRNOP00000006180"; protein_version "6"; tag "Ensembl_canonical";
7	ensembl	exon	59227825	59227959	0	-	.	gene_id "ENSRNOG00000004603"; gene_version "8"; transcript_id "ENSRNOT00000103838"; transcript_version "2"; exon_number "19"; gene_name "Srgap1"; gene_source "ensembl"; gene_biotype "protein_coding"; transcript_name "Srgap1-202"; transcript_source "ensembl"; transcript_biotype "protein_coding"; exon_id "ENSRNOE00000043875"; exon_version "1";
7	ensembl	CDS	59227825	59227959	0	-	1	gene_id "ENSRNOG00000004603"; gene_version "8"; transcript_id "ENSRNOT00000103838"; transcript_version "2"; exon_number "19"; gene_name "Srgap1"; gene_source "ensembl"; gene_biotype "protein_coding"; transcript_name "Srgap1-202"; transcript_source "ensembl"; transcript_biotype "protein_coding"; protein_id "ENSRNOP00000094388"; protein_version "2";
7	ensembl	exon	59227825	59227959	0	-	.	gene_id "ENSRNOG00000004603"; gene_version "8"; transcript_id "ENSRNOT00000107733"; transcript_version "2"; exon_number "20"; gene_name "Srgap1"; gene_source "ensembl"; gene_biotype "protein_coding"; transcript_name "Srgap1-203"; transcript_source "ensembl"; transcript_biotype "protein_coding"; exon_id "ENSRNOE00000043875"; exon_version "1";
7	ensembl	CDS	59227825	59227959	0	-	1	gene_id "ENSRNOG00000004603"; gene_version "8"; transcript_id "ENSRNOT00000107733"; transcript_version "2"; exon_number "20"; gene_name "Srgap1"; gene_source "ensembl"; gene_biotype "protein_coding"; transcript_name "Srgap1-203"; transcript_source "ensembl"; transcript_biotype "protein_coding"; protein_id "ENSRNOP00000076872"; protein_version "2";
7	ENSEMBL114_rn	exon	59227825	59227959	0.0209404570249959	-	.	gene_id "ENSRNOG00000004603"; transcript_id "ENSRNOG00000004603_tx_5"; exon_id "7_59227825_59227959_-"; exonnum "21"; txlen "7924";
7	ENSEMBL114_rn	exon	59227825	59227959	0.0209404570249959	-	.	gene_id "ENSRNOG00000004603"; transcript_id "ENSRNOG00000004603_tx_6"; exon_id "7_59227825_59227959_-"; exonnum "21"; txlen "7855";
7	ensembl	exon	59229773	59229953	0	-	.	gene_id "ENSRNOG00000004603"; gene_version "8"; transcript_id "ENSRNOT00000170106"; transcript_version "1"; exon_number "19"; gene_name "Srgap1"; gene_source "ensembl"; gene_biotype "protein_coding"; transcript_name "Srgap1-204"; transcript_source "ensembl"; transcript_biotype "protein_coding"; exon_id "ENSRNOE00000043780"; exon_version "1";
7	ensembl	CDS	59229773	59229953	0	-	2	gene_id "ENSRNOG00000004603"; gene_version "8"; transcript_id "ENSRNOT00000170106"; transcript_version "1"; exon_number "19"; gene_name "Srgap1"; gene_source "ensembl"; gene_biotype "protein_coding"; transcript_name "Srgap1-204"; transcript_source "ensembl"; transcript_biotype "protein_coding"; protein_id "ENSRNOP00000110834"; protein_version "1";
7	ensembl	exon	59229773	59229953	0	-	.	gene_id "ENSRNOG00000004603"; gene_version "8"; transcript_id "ENSRNOT00000006180"; transcript_version "8"; exon_number "19"; gene_name "Srgap1"; gene_source "ensembl"; gene_biotype "protein_coding"; transcript_name "Srgap1-201"; transcript_source "ensembl"; transcript_biotype "protein_coding"; exon_id "ENSRNOE00000043780"; exon_version "1"; tag "Ensembl_canonical";
7	ensembl	CDS	59229773	59229953	0	-	2	gene_id "ENSRNOG00000004603"; gene_version "8"; transcript_id "ENSRNOT00000006180"; transcript_version "8"; exon_number "19"; gene_name "Srgap1"; gene_source "ensembl"; gene_biotype "protein_coding"; transcript_name "Srgap1-201"; transcript_source "ensembl"; transcript_biotype "protein_coding"; protein_id "ENSRNOP00000006180"; protein_version "6"; tag "Ensembl_canonical";
7	ensembl	exon	59229773	59229953	0	-	.	gene_id "ENSRNOG00000004603"; gene_version "8"; transcript_id "ENSRNOT00000103838"; transcript_version "2"; exon_number "18"; gene_name "Srgap1"; gene_source "ensembl"; gene_biotype "protein_coding"; transcript_name "Srgap1-202"; transcript_source "ensembl"; transcript_biotype "protein_coding"; exon_id "ENSRNOE00000043780"; exon_version "1";
7	ensembl	CDS	59229773	59229953	0	-	2	gene_id "ENSRNOG00000004603"; gene_version "8"; transcript_id "ENSRNOT00000103838"; transcript_version "2"; exon_number "18"; gene_name "Srgap1"; gene_source "ensembl"; gene_biotype "protein_coding"; transcript_name "Srgap1-202"; transcript_source "ensembl"; transcript_biotype "protein_coding"; protein_id "ENSRNOP00000094388"; protein_version "2";
7	ensembl	exon	59229773	59229953	0	-	.	gene_id "ENSRNOG00000004603"; gene_version "8"; transcript_id "ENSRNOT00000107733"; transcript_version "2"; exon_number "19"; gene_name "Srgap1"; gene_source "ensembl"; gene_biotype "protein_coding"; transcript_name "Srgap1-203"; transcript_source "ensembl"; transcript_biotype "protein_coding"; exon_id "ENSRNOE00000043780"; exon_version "1";
7	ensembl	CDS	59229773	59229953	0	-	2	gene_id "ENSRNOG00000004603"; gene_version "8"; transcript_id "ENSRNOT00000107733"; transcript_version "2"; exon_number "19"; gene_name "Srgap1"; gene_source "ensembl"; gene_biotype "protein_coding"; transcript_name "Srgap1-203"; transcript_source "ensembl"; transcript_biotype "protein_coding"; protein_id "ENSRNOP00000076872"; protein_version "2";
7	ENSEMBL114_rn	exon	59229773	59229953	0.0209404570249959	-	.	gene_id "ENSRNOG00000004603"; transcript_id "ENSRNOG00000004603_tx_5"; exon_id "7_59229773_59229953_-"; exonnum "20"; txlen "7924";
7	ENSEMBL114_rn	exon	59229773	59229953	0.0209404570249959	-	.	gene_id "ENSRNOG00000004603"; transcript_id "ENSRNOG00000004603_tx_6"; exon_id "7_59229773_59229953_-"; exonnum "20"; txlen "7855";
7	ensembl	exon	59235410	59235489	0	-	.	gene_id "ENSRNOG00000004603"; gene_version "8"; transcript_id "ENSRNOT00000170106"; transcript_version "1"; exon_number "18"; gene_name "Srgap1"; gene_source "ensembl"; gene_biotype "protein_coding"; transcript_name "Srgap1-204"; transcript_source "ensembl"; transcript_biotype "protein_coding"; exon_id "ENSRNOE00000272137"; exon_version "1";
7	ensembl	CDS	59235410	59235489	0	-	1	gene_id "ENSRNOG00000004603"; gene_version "8"; transcript_id "ENSRNOT00000170106"; transcript_version "1"; exon_number "18"; gene_name "Srgap1"; gene_source "ensembl"; gene_biotype "protein_coding"; transcript_name "Srgap1-204"; transcript_source "ensembl"; transcript_biotype "protein_coding"; protein_id "ENSRNOP00000110834"; protein_version "1";
7	ensembl	exon	59235410	59235489	0	-	.	gene_id "ENSRNOG00000004603"; gene_version "8"; transcript_id "ENSRNOT00000006180"; transcript_version "8"; exon_number "18"; gene_name "Srgap1"; gene_source "ensembl"; gene_biotype "protein_coding"; transcript_name "Srgap1-201"; transcript_source "ensembl"; transcript_biotype "protein_coding"; exon_id "ENSRNOE00000272137"; exon_version "1"; tag "Ensembl_canonical";
7	ensembl	CDS	59235410	59235489	0	-	1	gene_id "ENSRNOG00000004603"; gene_version "8"; transcript_id "ENSRNOT00000006180"; transcript_version "8"; exon_number "18"; gene_name "Srgap1"; gene_source "ensembl"; gene_biotype "protein_coding"; transcript_name "Srgap1-201"; transcript_source "ensembl"; transcript_biotype "protein_coding"; protein_id "ENSRNOP00000006180"; protein_version "6"; tag "Ensembl_canonical";
7	ensembl	exon	59235410	59235489	0	-	.	gene_id "ENSRNOG00000004603"; gene_version "8"; transcript_id "ENSRNOT00000103838"; transcript_version "2"; exon_number "17"; gene_name "Srgap1"; gene_source "ensembl"; gene_biotype "protein_coding"; transcript_name "Srgap1-202"; transcript_source "ensembl"; transcript_biotype "protein_coding"; exon_id "ENSRNOE00000272137"; exon_version "1";
7	ensembl	CDS	59235410	59235489	0	-	1	gene_id "ENSRNOG00000004603"; gene_version "8"; transcript_id "ENSRNOT00000103838"; transcript_version "2"; exon_number "17"; gene_name "Srgap1"; gene_source "ensembl"; gene_biotype "protein_coding"; transcript_name "Srgap1-202"; transcript_source "ensembl"; transcript_biotype "protein_coding"; protein_id "ENSRNOP00000094388"; protein_version "2";
7	ensembl	exon	59235410	59235489	0	-	.	gene_id "ENSRNOG00000004603"; gene_version "8"; transcript_id "ENSRNOT00000107733"; transcript_version "2"; exon_number "18"; gene_name "Srgap1"; gene_source "ensembl"; gene_biotype "protein_coding"; transcript_name "Srgap1-203"; transcript_source "ensembl"; transcript_biotype "protein_coding"; exon_id "ENSRNOE00000272137"; exon_version "1";
7	ensembl	CDS	59235410	59235489	0	-	1	gene_id "ENSRNOG00000004603"; gene_version "8"; transcript_id "ENSRNOT00000107733"; transcript_version "2"; exon_number "18"; gene_name "Srgap1"; gene_source "ensembl"; gene_biotype "protein_coding"; transcript_name "Srgap1-203"; transcript_source "ensembl"; transcript_biotype "protein_coding"; protein_id "ENSRNOP00000076872"; protein_version "2";
7	ENSEMBL114_rn	exon	59235410	59235489	0.0209404570249959	-	.	gene_id "ENSRNOG00000004603"; transcript_id "ENSRNOG00000004603_tx_5"; exon_id "7_59235410_59235489_-"; exonnum "19"; txlen "7924";
7	ENSEMBL114_rn	exon	59235410	59235489	0.0209404570249959	-	.	gene_id "ENSRNOG00000004603"; transcript_id "ENSRNOG00000004603_tx_6"; exon_id "7_59235410_59235489_-"; exonnum "19"; txlen "7855";
7	sraer114_mid	exon	59237632	59237734	0.0209404570249959	-	.	gene_id "ENSRNOG00000004603"; transcript_id "ENSRNOG00000004603_tx_5"; exon_id "7_59237632_59237734_-"; exonnum "18"; txlen "7924";
7	sraer114_mid	exon	59237632	59237734	0.0209404570249959	-	.	gene_id "ENSRNOG00000004603"; transcript_id "ENSRNOG00000004603_tx_6"; exon_id "7_59237632_59237734_-"; exonnum "18"; txlen "7855";
7	ensembl	exon	59239323	59239547	0	-	.	gene_id "ENSRNOG00000004603"; gene_version "8"; transcript_id "ENSRNOT00000170106"; transcript_version "1"; exon_number "17"; gene_name "Srgap1"; gene_source "ensembl"; gene_biotype "protein_coding"; transcript_name "Srgap1-204"; transcript_source "ensembl"; transcript_biotype "protein_coding"; exon_id "ENSRNOE00000043595"; exon_version "1";
7	ensembl	CDS	59239323	59239547	0	-	1	gene_id "ENSRNOG00000004603"; gene_version "8"; transcript_id "ENSRNOT00000170106"; transcript_version "1"; exon_number "17"; gene_name "Srgap1"; gene_source "ensembl"; gene_biotype "protein_coding"; transcript_name "Srgap1-204"; transcript_source "ensembl"; transcript_biotype "protein_coding"; protein_id "ENSRNOP00000110834"; protein_version "1";
7	ensembl	exon	59239323	59239547	0	-	.	gene_id "ENSRNOG00000004603"; gene_version "8"; transcript_id "ENSRNOT00000006180"; transcript_version "8"; exon_number "17"; gene_name "Srgap1"; gene_source "ensembl"; gene_biotype "protein_coding"; transcript_name "Srgap1-201"; transcript_source "ensembl"; transcript_biotype "protein_coding"; exon_id "ENSRNOE00000043595"; exon_version "1"; tag "Ensembl_canonical";
7	ensembl	CDS	59239323	59239547	0	-	1	gene_id "ENSRNOG00000004603"; gene_version "8"; transcript_id "ENSRNOT00000006180"; transcript_version "8"; exon_number "17"; gene_name "Srgap1"; gene_source "ensembl"; gene_biotype "protein_coding"; transcript_name "Srgap1-201"; transcript_source "ensembl"; transcript_biotype "protein_coding"; protein_id "ENSRNOP00000006180"; protein_version "6"; tag "Ensembl_canonical";
7	ensembl	exon	59239323	59239547	0	-	.	gene_id "ENSRNOG00000004603"; gene_version "8"; transcript_id "ENSRNOT00000103838"; transcript_version "2"; exon_number "16"; gene_name "Srgap1"; gene_source "ensembl"; gene_biotype "protein_coding"; transcript_name "Srgap1-202"; transcript_source "ensembl"; transcript_biotype "protein_coding"; exon_id "ENSRNOE00000043595"; exon_version "1";
7	ensembl	CDS	59239323	59239547	0	-	1	gene_id "ENSRNOG00000004603"; gene_version "8"; transcript_id "ENSRNOT00000103838"; transcript_version "2"; exon_number "16"; gene_name "Srgap1"; gene_source "ensembl"; gene_biotype "protein_coding"; transcript_name "Srgap1-202"; transcript_source "ensembl"; transcript_biotype "protein_coding"; protein_id "ENSRNOP00000094388"; protein_version "2";
7	ensembl	exon	59239323	59239547	0	-	.	gene_id "ENSRNOG00000004603"; gene_version "8"; transcript_id "ENSRNOT00000107733"; transcript_version "2"; exon_number "17"; gene_name "Srgap1"; gene_source "ensembl"; gene_biotype "protein_coding"; transcript_name "Srgap1-203"; transcript_source "ensembl"; transcript_biotype "protein_coding"; exon_id "ENSRNOE00000043595"; exon_version "1";
7	ensembl	CDS	59239323	59239547	0	-	1	gene_id "ENSRNOG00000004603"; gene_version "8"; transcript_id "ENSRNOT00000107733"; transcript_version "2"; exon_number "17"; gene_name "Srgap1"; gene_source "ensembl"; gene_biotype "protein_coding"; transcript_name "Srgap1-203"; transcript_source "ensembl"; transcript_biotype "protein_coding"; protein_id "ENSRNOP00000076872"; protein_version "2";
7	ENSEMBL114_rn	exon	59239323	59239547	0.0209404570249959	-	.	gene_id "ENSRNOG00000004603"; transcript_id "ENSRNOG00000004603_tx_5"; exon_id "7_59239323_59239547_-"; exonnum "17"; txlen "7924";
7	ENSEMBL114_rn	exon	59239323	59239547	0.0209404570249959	-	.	gene_id "ENSRNOG00000004603"; transcript_id "ENSRNOG00000004603_tx_6"; exon_id "7_59239323_59239547_-"; exonnum "17"; txlen "7855";
7	ensembl	exon	59242230	59242335	0	-	.	gene_id "ENSRNOG00000004603"; gene_version "8"; transcript_id "ENSRNOT00000170106"; transcript_version "1"; exon_number "16"; gene_name "Srgap1"; gene_source "ensembl"; gene_biotype "protein_coding"; transcript_name "Srgap1-204"; transcript_source "ensembl"; transcript_biotype "protein_coding"; exon_id "ENSRNOE00000043567"; exon_version "1";
7	ensembl	CDS	59242230	59242335	0	-	2	gene_id "ENSRNOG00000004603"; gene_version "8"; transcript_id "ENSRNOT00000170106"; transcript_version "1"; exon_number "16"; gene_name "Srgap1"; gene_source "ensembl"; gene_biotype "protein_coding"; transcript_name "Srgap1-204"; transcript_source "ensembl"; transcript_biotype "protein_coding"; protein_id "ENSRNOP00000110834"; protein_version "1";
7	ensembl	exon	59242230	59242335	0	-	.	gene_id "ENSRNOG00000004603"; gene_version "8"; transcript_id "ENSRNOT00000006180"; transcript_version "8"; exon_number "16"; gene_name "Srgap1"; gene_source "ensembl"; gene_biotype "protein_coding"; transcript_name "Srgap1-201"; transcript_source "ensembl"; transcript_biotype "protein_coding"; exon_id "ENSRNOE00000043567"; exon_version "1"; tag "Ensembl_canonical";
7	ensembl	CDS	59242230	59242335	0	-	2	gene_id "ENSRNOG00000004603"; gene_version "8"; transcript_id "ENSRNOT00000006180"; transcript_version "8"; exon_number "16"; gene_name "Srgap1"; gene_source "ensembl"; gene_biotype "protein_coding"; transcript_name "Srgap1-201"; transcript_source "ensembl"; transcript_biotype "protein_coding"; protein_id "ENSRNOP00000006180"; protein_version "6"; tag "Ensembl_canonical";
7	ensembl	exon	59242230	59242335	0	-	.	gene_id "ENSRNOG00000004603"; gene_version "8"; transcript_id "ENSRNOT00000103838"; transcript_version "2"; exon_number "15"; gene_name "Srgap1"; gene_source "ensembl"; gene_biotype "protein_coding"; transcript_name "Srgap1-202"; transcript_source "ensembl"; transcript_biotype "protein_coding"; exon_id "ENSRNOE00000043567"; exon_version "1";
7	ensembl	CDS	59242230	59242335	0	-	2	gene_id "ENSRNOG00000004603"; gene_version "8"; transcript_id "ENSRNOT00000103838"; transcript_version "2"; exon_number "15"; gene_name "Srgap1"; gene_source "ensembl"; gene_biotype "protein_coding"; transcript_name "Srgap1-202"; transcript_source "ensembl"; transcript_biotype "protein_coding"; protein_id "ENSRNOP00000094388"; protein_version "2";
7	ensembl	exon	59242230	59242335	0	-	.	gene_id "ENSRNOG00000004603"; gene_version "8"; transcript_id "ENSRNOT00000107733"; transcript_version "2"; exon_number "16"; gene_name "Srgap1"; gene_source "ensembl"; gene_biotype "protein_coding"; transcript_name "Srgap1-203"; transcript_source "ensembl"; transcript_biotype "protein_coding"; exon_id "ENSRNOE00000043567"; exon_version "1";
7	ensembl	CDS	59242230	59242335	0	-	2	gene_id "ENSRNOG00000004603"; gene_version "8"; transcript_id "ENSRNOT00000107733"; transcript_version "2"; exon_number "16"; gene_name "Srgap1"; gene_source "ensembl"; gene_biotype "protein_coding"; transcript_name "Srgap1-203"; transcript_source "ensembl"; transcript_biotype "protein_coding"; protein_id "ENSRNOP00000076872"; protein_version "2";
7	ENSEMBL114_rn	exon	59242230	59242335	0.0209404570249959	-	.	gene_id "ENSRNOG00000004603"; transcript_id "ENSRNOG00000004603_tx_5"; exon_id "7_59242230_59242335_-"; exonnum "16"; txlen "7924";
7	ENSEMBL114_rn	exon	59242230	59242335	0.0209404570249959	-	.	gene_id "ENSRNOG00000004603"; transcript_id "ENSRNOG00000004603_tx_6"; exon_id "7_59242230_59242335_-"; exonnum "16"; txlen "7855";
7	ensembl	exon	59253662	59253796	0	-	.	gene_id "ENSRNOG00000004603"; gene_version "8"; transcript_id "ENSRNOT00000170106"; transcript_version "1"; exon_number "15"; gene_name "Srgap1"; gene_source "ensembl"; gene_biotype "protein_coding"; transcript_name "Srgap1-204"; transcript_source "ensembl"; transcript_biotype "protein_coding"; exon_id "ENSRNOE00000043531"; exon_version "1";
7	ensembl	CDS	59253662	59253796	0	-	2	gene_id "ENSRNOG00000004603"; gene_version "8"; transcript_id "ENSRNOT00000170106"; transcript_version "1"; exon_number "15"; gene_name "Srgap1"; gene_source "ensembl"; gene_biotype "protein_coding"; transcript_name "Srgap1-204"; transcript_source "ensembl"; transcript_biotype "protein_coding"; protein_id "ENSRNOP00000110834"; protein_version "1";
7	ensembl	exon	59253662	59253796	0	-	.	gene_id "ENSRNOG00000004603"; gene_version "8"; transcript_id "ENSRNOT00000006180"; transcript_version "8"; exon_number "15"; gene_name "Srgap1"; gene_source "ensembl"; gene_biotype "protein_coding"; transcript_name "Srgap1-201"; transcript_source "ensembl"; transcript_biotype "protein_coding"; exon_id "ENSRNOE00000043531"; exon_version "1"; tag "Ensembl_canonical";
7	ensembl	CDS	59253662	59253796	0	-	2	gene_id "ENSRNOG00000004603"; gene_version "8"; transcript_id "ENSRNOT00000006180"; transcript_version "8"; exon_number "15"; gene_name "Srgap1"; gene_source "ensembl"; gene_biotype "protein_coding"; transcript_name "Srgap1-201"; transcript_source "ensembl"; transcript_biotype "protein_coding"; protein_id "ENSRNOP00000006180"; protein_version "6"; tag "Ensembl_canonical";
7	ensembl	exon	59253662	59253796	0	-	.	gene_id "ENSRNOG00000004603"; gene_version "8"; transcript_id "ENSRNOT00000107733"; transcript_version "2"; exon_number "15"; gene_name "Srgap1"; gene_source "ensembl"; gene_biotype "protein_coding"; transcript_name "Srgap1-203"; transcript_source "ensembl"; transcript_biotype "protein_coding"; exon_id "ENSRNOE00000043531"; exon_version "1";
7	ensembl	CDS	59253662	59253796	0	-	2	gene_id "ENSRNOG00000004603"; gene_version "8"; transcript_id "ENSRNOT00000107733"; transcript_version "2"; exon_number "15"; gene_name "Srgap1"; gene_source "ensembl"; gene_biotype "protein_coding"; transcript_name "Srgap1-203"; transcript_source "ensembl"; transcript_biotype "protein_coding"; protein_id "ENSRNOP00000076872"; protein_version "2";
7	ENSEMBL114_rn	exon	59253662	59253796	0.0209404570249959	-	.	gene_id "ENSRNOG00000004603"; transcript_id "ENSRNOG00000004603_tx_5"; exon_id "7_59253662_59253796_-"; exonnum "15"; txlen "7924";
7	ENSEMBL114_rn	exon	59253662	59253796	0.0209404570249959	-	.	gene_id "ENSRNOG00000004603"; transcript_id "ENSRNOG00000004603_tx_6"; exon_id "7_59253662_59253796_-"; exonnum "15"; txlen "7855";
7	ensembl	exon	59256046	59256123	0	-	.	gene_id "ENSRNOG00000004603"; gene_version "8"; transcript_id "ENSRNOT00000170106"; transcript_version "1"; exon_number "14"; gene_name "Srgap1"; gene_source "ensembl"; gene_biotype "protein_coding"; transcript_name "Srgap1-204"; transcript_source "ensembl"; transcript_biotype "protein_coding"; exon_id "ENSRNOE00000043496"; exon_version "1";
7	ensembl	CDS	59256046	59256123	0	-	2	gene_id "ENSRNOG00000004603"; gene_version "8"; transcript_id "ENSRNOT00000170106"; transcript_version "1"; exon_number "14"; gene_name "Srgap1"; gene_source "ensembl"; gene_biotype "protein_coding"; transcript_name "Srgap1-204"; transcript_source "ensembl"; transcript_biotype "protein_coding"; protein_id "ENSRNOP00000110834"; protein_version "1";
7	ensembl	exon	59256046	59256123	0	-	.	gene_id "ENSRNOG00000004603"; gene_version "8"; transcript_id "ENSRNOT00000006180"; transcript_version "8"; exon_number "14"; gene_name "Srgap1"; gene_source "ensembl"; gene_biotype "protein_coding"; transcript_name "Srgap1-201"; transcript_source "ensembl"; transcript_biotype "protein_coding"; exon_id "ENSRNOE00000043496"; exon_version "1"; tag "Ensembl_canonical";
7	ensembl	CDS	59256046	59256123	0	-	2	gene_id "ENSRNOG00000004603"; gene_version "8"; transcript_id "ENSRNOT00000006180"; transcript_version "8"; exon_number "14"; gene_name "Srgap1"; gene_source "ensembl"; gene_biotype "protein_coding"; transcript_name "Srgap1-201"; transcript_source "ensembl"; transcript_biotype "protein_coding"; protein_id "ENSRNOP00000006180"; protein_version "6"; tag "Ensembl_canonical";
7	ensembl	exon	59256046	59256123	0	-	.	gene_id "ENSRNOG00000004603"; gene_version "8"; transcript_id "ENSRNOT00000103838"; transcript_version "2"; exon_number "14"; gene_name "Srgap1"; gene_source "ensembl"; gene_biotype "protein_coding"; transcript_name "Srgap1-202"; transcript_source "ensembl"; transcript_biotype "protein_coding"; exon_id "ENSRNOE00000043496"; exon_version "1";
7	ensembl	CDS	59256046	59256123	0	-	2	gene_id "ENSRNOG00000004603"; gene_version "8"; transcript_id "ENSRNOT00000103838"; transcript_version "2"; exon_number "14"; gene_name "Srgap1"; gene_source "ensembl"; gene_biotype "protein_coding"; transcript_name "Srgap1-202"; transcript_source "ensembl"; transcript_biotype "protein_coding"; protein_id "ENSRNOP00000094388"; protein_version "2";
7	ensembl	exon	59256046	59256123	0	-	.	gene_id "ENSRNOG00000004603"; gene_version "8"; transcript_id "ENSRNOT00000107733"; transcript_version "2"; exon_number "14"; gene_name "Srgap1"; gene_source "ensembl"; gene_biotype "protein_coding"; transcript_name "Srgap1-203"; transcript_source "ensembl"; transcript_biotype "protein_coding"; exon_id "ENSRNOE00000043496"; exon_version "1";
7	ensembl	CDS	59256046	59256123	0	-	2	gene_id "ENSRNOG00000004603"; gene_version "8"; transcript_id "ENSRNOT00000107733"; transcript_version "2"; exon_number "14"; gene_name "Srgap1"; gene_source "ensembl"; gene_biotype "protein_coding"; transcript_name "Srgap1-203"; transcript_source "ensembl"; transcript_biotype "protein_coding"; protein_id "ENSRNOP00000076872"; protein_version "2";
7	ENSEMBL114_rn	exon	59256046	59256123	0.0209404570249959	-	.	gene_id "ENSRNOG00000004603"; transcript_id "ENSRNOG00000004603_tx_5"; exon_id "7_59256046_59256123_-"; exonnum "14"; txlen "7924";
7	ENSEMBL114_rn	exon	59256046	59256123	0.0209404570249959	-	.	gene_id "ENSRNOG00000004603"; transcript_id "ENSRNOG00000004603_tx_6"; exon_id "7_59256046_59256123_-"; exonnum "14"; txlen "7855";
7	ensembl	exon	59256265	59256325	0	-	.	gene_id "ENSRNOG00000004603"; gene_version "8"; transcript_id "ENSRNOT00000170106"; transcript_version "1"; exon_number "13"; gene_name "Srgap1"; gene_source "ensembl"; gene_biotype "protein_coding"; transcript_name "Srgap1-204"; transcript_source "ensembl"; transcript_biotype "protein_coding"; exon_id "ENSRNOE00000272161"; exon_version "1";
7	ensembl	CDS	59256265	59256325	0	-	0	gene_id "ENSRNOG00000004603"; gene_version "8"; transcript_id "ENSRNOT00000170106"; transcript_version "1"; exon_number "13"; gene_name "Srgap1"; gene_source "ensembl"; gene_biotype "protein_coding"; transcript_name "Srgap1-204"; transcript_source "ensembl"; transcript_biotype "protein_coding"; protein_id "ENSRNOP00000110834"; protein_version "1";
7	ensembl	exon	59256265	59256325	0	-	.	gene_id "ENSRNOG00000004603"; gene_version "8"; transcript_id "ENSRNOT00000006180"; transcript_version "8"; exon_number "13"; gene_name "Srgap1"; gene_source "ensembl"; gene_biotype "protein_coding"; transcript_name "Srgap1-201"; transcript_source "ensembl"; transcript_biotype "protein_coding"; exon_id "ENSRNOE00000272161"; exon_version "1"; tag "Ensembl_canonical";
7	ensembl	CDS	59256265	59256325	0	-	0	gene_id "ENSRNOG00000004603"; gene_version "8"; transcript_id "ENSRNOT00000006180"; transcript_version "8"; exon_number "13"; gene_name "Srgap1"; gene_source "ensembl"; gene_biotype "protein_coding"; transcript_name "Srgap1-201"; transcript_source "ensembl"; transcript_biotype "protein_coding"; protein_id "ENSRNOP00000006180"; protein_version "6"; tag "Ensembl_canonical";
7	ensembl	exon	59256265	59256325	0	-	.	gene_id "ENSRNOG00000004603"; gene_version "8"; transcript_id "ENSRNOT00000103838"; transcript_version "2"; exon_number "13"; gene_name "Srgap1"; gene_source "ensembl"; gene_biotype "protein_coding"; transcript_name "Srgap1-202"; transcript_source "ensembl"; transcript_biotype "protein_coding"; exon_id "ENSRNOE00000272161"; exon_version "1";
7	ensembl	CDS	59256265	59256325	0	-	0	gene_id "ENSRNOG00000004603"; gene_version "8"; transcript_id "ENSRNOT00000103838"; transcript_version "2"; exon_number "13"; gene_name "Srgap1"; gene_source "ensembl"; gene_biotype "protein_coding"; transcript_name "Srgap1-202"; transcript_source "ensembl"; transcript_biotype "protein_coding"; protein_id "ENSRNOP00000094388"; protein_version "2";
7	ensembl	exon	59256265	59256325	0	-	.	gene_id "ENSRNOG00000004603"; gene_version "8"; transcript_id "ENSRNOT00000107733"; transcript_version "2"; exon_number "13"; gene_name "Srgap1"; gene_source "ensembl"; gene_biotype "protein_coding"; transcript_name "Srgap1-203"; transcript_source "ensembl"; transcript_biotype "protein_coding"; exon_id "ENSRNOE00000272161"; exon_version "1";
7	ensembl	CDS	59256265	59256325	0	-	0	gene_id "ENSRNOG00000004603"; gene_version "8"; transcript_id "ENSRNOT00000107733"; transcript_version "2"; exon_number "13"; gene_name "Srgap1"; gene_source "ensembl"; gene_biotype "protein_coding"; transcript_name "Srgap1-203"; transcript_source "ensembl"; transcript_biotype "protein_coding"; protein_id "ENSRNOP00000076872"; protein_version "2";
7	ENSEMBL114_rn	exon	59256265	59256325	0.0209404570249959	-	.	gene_id "ENSRNOG00000004603"; transcript_id "ENSRNOG00000004603_tx_5"; exon_id "7_59256265_59256325_-"; exonnum "13"; txlen "7924";
7	ENSEMBL114_rn	exon	59256265	59256325	0.0209404570249959	-	.	gene_id "ENSRNOG00000004603"; transcript_id "ENSRNOG00000004603_tx_6"; exon_id "7_59256265_59256325_-"; exonnum "13"; txlen "7855";
7	ensembl	exon	59259293	59259326	0	-	.	gene_id "ENSRNOG00000004603"; gene_version "8"; transcript_id "ENSRNOT00000170106"; transcript_version "1"; exon_number "12"; gene_name "Srgap1"; gene_source "ensembl"; gene_biotype "protein_coding"; transcript_name "Srgap1-204"; transcript_source "ensembl"; transcript_biotype "protein_coding"; exon_id "ENSRNOE00000661448"; exon_version "1";
7	ensembl	CDS	59259293	59259326	0	-	1	gene_id "ENSRNOG00000004603"; gene_version "8"; transcript_id "ENSRNOT00000170106"; transcript_version "1"; exon_number "12"; gene_name "Srgap1"; gene_source "ensembl"; gene_biotype "protein_coding"; transcript_name "Srgap1-204"; transcript_source "ensembl"; transcript_biotype "protein_coding"; protein_id "ENSRNOP00000110834"; protein_version "1";
7	ensembl	exon	59259293	59259326	0	-	.	gene_id "ENSRNOG00000004603"; gene_version "8"; transcript_id "ENSRNOT00000107733"; transcript_version "2"; exon_number "12"; gene_name "Srgap1"; gene_source "ensembl"; gene_biotype "protein_coding"; transcript_name "Srgap1-203"; transcript_source "ensembl"; transcript_biotype "protein_coding"; exon_id "ENSRNOE00000661448"; exon_version "1";
7	ensembl	CDS	59259293	59259326	0	-	1	gene_id "ENSRNOG00000004603"; gene_version "8"; transcript_id "ENSRNOT00000107733"; transcript_version "2"; exon_number "12"; gene_name "Srgap1"; gene_source "ensembl"; gene_biotype "protein_coding"; transcript_name "Srgap1-203"; transcript_source "ensembl"; transcript_biotype "protein_coding"; protein_id "ENSRNOP00000076872"; protein_version "2";
7	ENSEMBL114_rn	exon	59259293	59259326	0.0209404570249959	-	.	gene_id "ENSRNOG00000004603"; transcript_id "ENSRNOG00000004603_tx_6"; exon_id "7_59259293_59259326_-"; exonnum "12"; txlen "7855";
7	ensembl	exon	59259804	59259906	0	-	.	gene_id "ENSRNOG00000004603"; gene_version "8"; transcript_id "ENSRNOT00000006180"; transcript_version "8"; exon_number "12"; gene_name "Srgap1"; gene_source "ensembl"; gene_biotype "protein_coding"; transcript_name "Srgap1-201"; transcript_source "ensembl"; transcript_biotype "protein_coding"; exon_id "ENSRNOE00000393495"; exon_version "1"; tag "Ensembl_canonical";
7	ensembl	CDS	59259804	59259906	0	-	1	gene_id "ENSRNOG00000004603"; gene_version "8"; transcript_id "ENSRNOT00000006180"; transcript_version "8"; exon_number "12"; gene_name "Srgap1"; gene_source "ensembl"; gene_biotype "protein_coding"; transcript_name "Srgap1-201"; transcript_source "ensembl"; transcript_biotype "protein_coding"; protein_id "ENSRNOP00000006180"; protein_version "6"; tag "Ensembl_canonical";
7	ensembl	exon	59259804	59259906	0	-	.	gene_id "ENSRNOG00000004603"; gene_version "8"; transcript_id "ENSRNOT00000103838"; transcript_version "2"; exon_number "12"; gene_name "Srgap1"; gene_source "ensembl"; gene_biotype "protein_coding"; transcript_name "Srgap1-202"; transcript_source "ensembl"; transcript_biotype "protein_coding"; exon_id "ENSRNOE00000393495"; exon_version "1";
7	ensembl	CDS	59259804	59259906	0	-	1	gene_id "ENSRNOG00000004603"; gene_version "8"; transcript_id "ENSRNOT00000103838"; transcript_version "2"; exon_number "12"; gene_name "Srgap1"; gene_source "ensembl"; gene_biotype "protein_coding"; transcript_name "Srgap1-202"; transcript_source "ensembl"; transcript_biotype "protein_coding"; protein_id "ENSRNOP00000094388"; protein_version "2";
7	ENSEMBL114_rn	exon	59259804	59259906	0.0209404570249959	-	.	gene_id "ENSRNOG00000004603"; transcript_id "ENSRNOG00000004603_tx_5"; exon_id "7_59259804_59259906_-"; exonnum "12"; txlen "7924";
7	ensembl	exon	59262414	59262441	0	-	.	gene_id "ENSRNOG00000004603"; gene_version "8"; transcript_id "ENSRNOT00000170106"; transcript_version "1"; exon_number "11"; gene_name "Srgap1"; gene_source "ensembl"; gene_biotype "protein_coding"; transcript_name "Srgap1-204"; transcript_source "ensembl"; transcript_biotype "protein_coding"; exon_id "ENSRNOE00000272187"; exon_version "2";
7	ensembl	CDS	59262414	59262441	0	-	2	gene_id "ENSRNOG00000004603"; gene_version "8"; transcript_id "ENSRNOT00000170106"; transcript_version "1"; exon_number "11"; gene_name "Srgap1"; gene_source "ensembl"; gene_biotype "protein_coding"; transcript_name "Srgap1-204"; transcript_source "ensembl"; transcript_biotype "protein_coding"; protein_id "ENSRNOP00000110834"; protein_version "1";
7	ensembl	exon	59262414	59262441	0	-	.	gene_id "ENSRNOG00000004603"; gene_version "8"; transcript_id "ENSRNOT00000006180"; transcript_version "8"; exon_number "11"; gene_name "Srgap1"; gene_source "ensembl"; gene_biotype "protein_coding"; transcript_name "Srgap1-201"; transcript_source "ensembl"; transcript_biotype "protein_coding"; exon_id "ENSRNOE00000272187"; exon_version "2"; tag "Ensembl_canonical";
7	ensembl	CDS	59262414	59262441	0	-	2	gene_id "ENSRNOG00000004603"; gene_version "8"; transcript_id "ENSRNOT00000006180"; transcript_version "8"; exon_number "11"; gene_name "Srgap1"; gene_source "ensembl"; gene_biotype "protein_coding"; transcript_name "Srgap1-201"; transcript_source "ensembl"; transcript_biotype "protein_coding"; protein_id "ENSRNOP00000006180"; protein_version "6"; tag "Ensembl_canonical";
7	ensembl	exon	59262414	59262441	0	-	.	gene_id "ENSRNOG00000004603"; gene_version "8"; transcript_id "ENSRNOT00000103838"; transcript_version "2"; exon_number "11"; gene_name "Srgap1"; gene_source "ensembl"; gene_biotype "protein_coding"; transcript_name "Srgap1-202"; transcript_source "ensembl"; transcript_biotype "protein_coding"; exon_id "ENSRNOE00000272187"; exon_version "2";
7	ensembl	CDS	59262414	59262441	0	-	2	gene_id "ENSRNOG00000004603"; gene_version "8"; transcript_id "ENSRNOT00000103838"; transcript_version "2"; exon_number "11"; gene_name "Srgap1"; gene_source "ensembl"; gene_biotype "protein_coding"; transcript_name "Srgap1-202"; transcript_source "ensembl"; transcript_biotype "protein_coding"; protein_id "ENSRNOP00000094388"; protein_version "2";
7	ensembl	exon	59262414	59262441	0	-	.	gene_id "ENSRNOG00000004603"; gene_version "8"; transcript_id "ENSRNOT00000107733"; transcript_version "2"; exon_number "11"; gene_name "Srgap1"; gene_source "ensembl"; gene_biotype "protein_coding"; transcript_name "Srgap1-203"; transcript_source "ensembl"; transcript_biotype "protein_coding"; exon_id "ENSRNOE00000272187"; exon_version "2";
7	ensembl	CDS	59262414	59262441	0	-	2	gene_id "ENSRNOG00000004603"; gene_version "8"; transcript_id "ENSRNOT00000107733"; transcript_version "2"; exon_number "11"; gene_name "Srgap1"; gene_source "ensembl"; gene_biotype "protein_coding"; transcript_name "Srgap1-203"; transcript_source "ensembl"; transcript_biotype "protein_coding"; protein_id "ENSRNOP00000076872"; protein_version "2";
7	ENSEMBL114_rn	exon	59262414	59262441	0.0209404570249959	-	.	gene_id "ENSRNOG00000004603"; transcript_id "ENSRNOG00000004603_tx_5"; exon_id "7_59262414_59262441_-"; exonnum "11"; txlen "7924";
7	ENSEMBL114_rn	exon	59262414	59262441	0.0209404570249959	-	.	gene_id "ENSRNOG00000004603"; transcript_id "ENSRNOG00000004603_tx_6"; exon_id "7_59262414_59262441_-"; exonnum "11"; txlen "7855";
7	ensembl	exon	59269835	59269919	0	-	.	gene_id "ENSRNOG00000004603"; gene_version "8"; transcript_id "ENSRNOT00000170106"; transcript_version "1"; exon_number "10"; gene_name "Srgap1"; gene_source "ensembl"; gene_biotype "protein_coding"; transcript_name "Srgap1-204"; transcript_source "ensembl"; transcript_biotype "protein_coding"; exon_id "ENSRNOE00000043425"; exon_version "3";
7	ensembl	CDS	59269835	59269919	0	-	0	gene_id "ENSRNOG00000004603"; gene_version "8"; transcript_id "ENSRNOT00000170106"; transcript_version "1"; exon_number "10"; gene_name "Srgap1"; gene_source "ensembl"; gene_biotype "protein_coding"; transcript_name "Srgap1-204"; transcript_source "ensembl"; transcript_biotype "protein_coding"; protein_id "ENSRNOP00000110834"; protein_version "1";
7	ensembl	exon	59269835	59269919	0	-	.	gene_id "ENSRNOG00000004603"; gene_version "8"; transcript_id "ENSRNOT00000006180"; transcript_version "8"; exon_number "10"; gene_name "Srgap1"; gene_source "ensembl"; gene_biotype "protein_coding"; transcript_name "Srgap1-201"; transcript_source "ensembl"; transcript_biotype "protein_coding"; exon_id "ENSRNOE00000043425"; exon_version "3"; tag "Ensembl_canonical";
7	ensembl	CDS	59269835	59269919	0	-	0	gene_id "ENSRNOG00000004603"; gene_version "8"; transcript_id "ENSRNOT00000006180"; transcript_version "8"; exon_number "10"; gene_name "Srgap1"; gene_source "ensembl"; gene_biotype "protein_coding"; transcript_name "Srgap1-201"; transcript_source "ensembl"; transcript_biotype "protein_coding"; protein_id "ENSRNOP00000006180"; protein_version "6"; tag "Ensembl_canonical";
7	ensembl	exon	59269835	59269919	0	-	.	gene_id "ENSRNOG00000004603"; gene_version "8"; transcript_id "ENSRNOT00000103838"; transcript_version "2"; exon_number "10"; gene_name "Srgap1"; gene_source "ensembl"; gene_biotype "protein_coding"; transcript_name "Srgap1-202"; transcript_source "ensembl"; transcript_biotype "protein_coding"; exon_id "ENSRNOE00000043425"; exon_version "3";
7	ensembl	CDS	59269835	59269919	0	-	0	gene_id "ENSRNOG00000004603"; gene_version "8"; transcript_id "ENSRNOT00000103838"; transcript_version "2"; exon_number "10"; gene_name "Srgap1"; gene_source "ensembl"; gene_biotype "protein_coding"; transcript_name "Srgap1-202"; transcript_source "ensembl"; transcript_biotype "protein_coding"; protein_id "ENSRNOP00000094388"; protein_version "2";
```
