## Supplementary material for "Significantly Improved Mouse and Rat Genome Annotation Using Sequence Read Archive RNA-seq Data": rat_SRA_ENSEMBL114.gtf: rat_SRA_ENSEMBL114.gtf (part 911 of 1073)

```
7	ensembl	exon	59269835	59269919	0	-	.	gene_id "ENSRNOG00000004603"; gene_version "8"; transcript_id "ENSRNOT00000107733"; transcript_version "2"; exon_number "10"; gene_name "Srgap1"; gene_source "ensembl"; gene_biotype "protein_coding"; transcript_name "Srgap1-203"; transcript_source "ensembl"; transcript_biotype "protein_coding"; exon_id "ENSRNOE00000043425"; exon_version "3";
7	ensembl	CDS	59269835	59269919	0	-	0	gene_id "ENSRNOG00000004603"; gene_version "8"; transcript_id "ENSRNOT00000107733"; transcript_version "2"; exon_number "10"; gene_name "Srgap1"; gene_source "ensembl"; gene_biotype "protein_coding"; transcript_name "Srgap1-203"; transcript_source "ensembl"; transcript_biotype "protein_coding"; protein_id "ENSRNOP00000076872"; protein_version "2";
7	ENSEMBL114_rn	exon	59269835	59269919	0.0209404570249959	-	.	gene_id "ENSRNOG00000004603"; transcript_id "ENSRNOG00000004603_tx_5"; exon_id "7_59269835_59269919_-"; exonnum "10"; txlen "7924";
7	ENSEMBL114_rn	exon	59269835	59269919	0.0209404570249959	-	.	gene_id "ENSRNOG00000004603"; transcript_id "ENSRNOG00000004603_tx_6"; exon_id "7_59269835_59269919_-"; exonnum "10"; txlen "7855";
7	ensembl	exon	59270574	59270771	0	-	.	gene_id "ENSRNOG00000004603"; gene_version "8"; transcript_id "ENSRNOT00000170106"; transcript_version "1"; exon_number "9"; gene_name "Srgap1"; gene_source "ensembl"; gene_biotype "protein_coding"; transcript_name "Srgap1-204"; transcript_source "ensembl"; transcript_biotype "protein_coding"; exon_id "ENSRNOE00000297267"; exon_version "1";
7	ensembl	CDS	59270574	59270771	0	-	0	gene_id "ENSRNOG00000004603"; gene_version "8"; transcript_id "ENSRNOT00000170106"; transcript_version "1"; exon_number "9"; gene_name "Srgap1"; gene_source "ensembl"; gene_biotype "protein_coding"; transcript_name "Srgap1-204"; transcript_source "ensembl"; transcript_biotype "protein_coding"; protein_id "ENSRNOP00000110834"; protein_version "1";
7	ensembl	exon	59270574	59270771	0	-	.	gene_id "ENSRNOG00000004603"; gene_version "8"; transcript_id "ENSRNOT00000006180"; transcript_version "8"; exon_number "9"; gene_name "Srgap1"; gene_source "ensembl"; gene_biotype "protein_coding"; transcript_name "Srgap1-201"; transcript_source "ensembl"; transcript_biotype "protein_coding"; exon_id "ENSRNOE00000297267"; exon_version "1"; tag "Ensembl_canonical";
7	ensembl	CDS	59270574	59270771	0	-	0	gene_id "ENSRNOG00000004603"; gene_version "8"; transcript_id "ENSRNOT00000006180"; transcript_version "8"; exon_number "9"; gene_name "Srgap1"; gene_source "ensembl"; gene_biotype "protein_coding"; transcript_name "Srgap1-201"; transcript_source "ensembl"; transcript_biotype "protein_coding"; protein_id "ENSRNOP00000006180"; protein_version "6"; tag "Ensembl_canonical";
7	ensembl	exon	59270574	59270771	0	-	.	gene_id "ENSRNOG00000004603"; gene_version "8"; transcript_id "ENSRNOT00000103838"; transcript_version "2"; exon_number "9"; gene_name "Srgap1"; gene_source "ensembl"; gene_biotype "protein_coding"; transcript_name "Srgap1-202"; transcript_source "ensembl"; transcript_biotype "protein_coding"; exon_id "ENSRNOE00000297267"; exon_version "1";
7	ensembl	CDS	59270574	59270771	0	-	0	gene_id "ENSRNOG00000004603"; gene_version "8"; transcript_id "ENSRNOT00000103838"; transcript_version "2"; exon_number "9"; gene_name "Srgap1"; gene_source "ensembl"; gene_biotype "protein_coding"; transcript_name "Srgap1-202"; transcript_source "ensembl"; transcript_biotype "protein_coding"; protein_id "ENSRNOP00000094388"; protein_version "2";
7	ensembl	exon	59270574	59270771	0	-	.	gene_id "ENSRNOG00000004603"; gene_version "8"; transcript_id "ENSRNOT00000107733"; transcript_version "2"; exon_number "9"; gene_name "Srgap1"; gene_source "ensembl"; gene_biotype "protein_coding"; transcript_name "Srgap1-203"; transcript_source "ensembl"; transcript_biotype "protein_coding"; exon_id "ENSRNOE00000297267"; exon_version "1";
7	ensembl	CDS	59270574	59270771	0	-	0	gene_id "ENSRNOG00000004603"; gene_version "8"; transcript_id "ENSRNOT00000107733"; transcript_version "2"; exon_number "9"; gene_name "Srgap1"; gene_source "ensembl"; gene_biotype "protein_coding"; transcript_name "Srgap1-203"; transcript_source "ensembl"; transcript_biotype "protein_coding"; protein_id "ENSRNOP00000076872"; protein_version "2";
7	ENSEMBL114_rn	exon	59270574	59270771	0.0209404570249959	-	.	gene_id "ENSRNOG00000004603"; transcript_id "ENSRNOG00000004603_tx_5"; exon_id "7_59270574_59270771_-"; exonnum "9"; txlen "7924";
7	ENSEMBL114_rn	exon	59270574	59270771	0.0209404570249959	-	.	gene_id "ENSRNOG00000004603"; transcript_id "ENSRNOG00000004603_tx_6"; exon_id "7_59270574_59270771_-"; exonnum "9"; txlen "7855";
7	ensembl	exon	59276769	59276870	0	-	.	gene_id "ENSRNOG00000004603"; gene_version "8"; transcript_id "ENSRNOT00000170106"; transcript_version "1"; exon_number "8"; gene_name "Srgap1"; gene_source "ensembl"; gene_biotype "protein_coding"; transcript_name "Srgap1-204"; transcript_source "ensembl"; transcript_biotype "protein_coding"; exon_id "ENSRNOE00000043358"; exon_version "4";
7	ensembl	CDS	59276769	59276870	0	-	0	gene_id "ENSRNOG00000004603"; gene_version "8"; transcript_id "ENSRNOT00000170106"; transcript_version "1"; exon_number "8"; gene_name "Srgap1"; gene_source "ensembl"; gene_biotype "protein_coding"; transcript_name "Srgap1-204"; transcript_source "ensembl"; transcript_biotype "protein_coding"; protein_id "ENSRNOP00000110834"; protein_version "1";
7	ensembl	exon	59276769	59276870	0	-	.	gene_id "ENSRNOG00000004603"; gene_version "8"; transcript_id "ENSRNOT00000006180"; transcript_version "8"; exon_number "8"; gene_name "Srgap1"; gene_source "ensembl"; gene_biotype "protein_coding"; transcript_name "Srgap1-201"; transcript_source "ensembl"; transcript_biotype "protein_coding"; exon_id "ENSRNOE00000043358"; exon_version "4"; tag "Ensembl_canonical";
7	ensembl	CDS	59276769	59276870	0	-	0	gene_id "ENSRNOG00000004603"; gene_version "8"; transcript_id "ENSRNOT00000006180"; transcript_version "8"; exon_number "8"; gene_name "Srgap1"; gene_source "ensembl"; gene_biotype "protein_coding"; transcript_name "Srgap1-201"; transcript_source "ensembl"; transcript_biotype "protein_coding"; protein_id "ENSRNOP00000006180"; protein_version "6"; tag "Ensembl_canonical";
7	ensembl	exon	59276769	59276870	0	-	.	gene_id "ENSRNOG00000004603"; gene_version "8"; transcript_id "ENSRNOT00000103838"; transcript_version "2"; exon_number "8"; gene_name "Srgap1"; gene_source "ensembl"; gene_biotype "protein_coding"; transcript_name "Srgap1-202"; transcript_source "ensembl"; transcript_biotype "protein_coding"; exon_id "ENSRNOE00000043358"; exon_version "4";
7	ensembl	CDS	59276769	59276870	0	-	0	gene_id "ENSRNOG00000004603"; gene_version "8"; transcript_id "ENSRNOT00000103838"; transcript_version "2"; exon_number "8"; gene_name "Srgap1"; gene_source "ensembl"; gene_biotype "protein_coding"; transcript_name "Srgap1-202"; transcript_source "ensembl"; transcript_biotype "protein_coding"; protein_id "ENSRNOP00000094388"; protein_version "2";
7	ensembl	exon	59276769	59276870	0	-	.	gene_id "ENSRNOG00000004603"; gene_version "8"; transcript_id "ENSRNOT00000107733"; transcript_version "2"; exon_number "8"; gene_name "Srgap1"; gene_source "ensembl"; gene_biotype "protein_coding"; transcript_name "Srgap1-203"; transcript_source "ensembl"; transcript_biotype "protein_coding"; exon_id "ENSRNOE00000043358"; exon_version "4";
7	ensembl	CDS	59276769	59276870	0	-	0	gene_id "ENSRNOG00000004603"; gene_version "8"; transcript_id "ENSRNOT00000107733"; transcript_version "2"; exon_number "8"; gene_name "Srgap1"; gene_source "ensembl"; gene_biotype "protein_coding"; transcript_name "Srgap1-203"; transcript_source "ensembl"; transcript_biotype "protein_coding"; protein_id "ENSRNOP00000076872"; protein_version "2";
7	ENSEMBL114_rn	exon	59276769	59276870	0.0209404570249959	-	.	gene_id "ENSRNOG00000004603"; transcript_id "ENSRNOG00000004603_tx_5"; exon_id "7_59276769_59276870_-"; exonnum "8"; txlen "7924";
7	ENSEMBL114_rn	exon	59276769	59276870	0.0209404570249959	-	.	gene_id "ENSRNOG00000004603"; transcript_id "ENSRNOG00000004603_tx_6"; exon_id "7_59276769_59276870_-"; exonnum "8"; txlen "7855";
7	ensembl	exon	59279479	59279700	0	-	.	gene_id "ENSRNOG00000004603"; gene_version "8"; transcript_id "ENSRNOT00000170106"; transcript_version "1"; exon_number "7"; gene_name "Srgap1"; gene_source "ensembl"; gene_biotype "protein_coding"; transcript_name "Srgap1-204"; transcript_source "ensembl"; transcript_biotype "protein_coding"; exon_id "ENSRNOE00000393496"; exon_version "1";
7	ensembl	CDS	59279479	59279700	0	-	0	gene_id "ENSRNOG00000004603"; gene_version "8"; transcript_id "ENSRNOT00000170106"; transcript_version "1"; exon_number "7"; gene_name "Srgap1"; gene_source "ensembl"; gene_biotype "protein_coding"; transcript_name "Srgap1-204"; transcript_source "ensembl"; transcript_biotype "protein_coding"; protein_id "ENSRNOP00000110834"; protein_version "1";
7	ensembl	exon	59279479	59279700	0	-	.	gene_id "ENSRNOG00000004603"; gene_version "8"; transcript_id "ENSRNOT00000006180"; transcript_version "8"; exon_number "7"; gene_name "Srgap1"; gene_source "ensembl"; gene_biotype "protein_coding"; transcript_name "Srgap1-201"; transcript_source "ensembl"; transcript_biotype "protein_coding"; exon_id "ENSRNOE00000393496"; exon_version "1"; tag "Ensembl_canonical";
7	ensembl	CDS	59279479	59279700	0	-	0	gene_id "ENSRNOG00000004603"; gene_version "8"; transcript_id "ENSRNOT00000006180"; transcript_version "8"; exon_number "7"; gene_name "Srgap1"; gene_source "ensembl"; gene_biotype "protein_coding"; transcript_name "Srgap1-201"; transcript_source "ensembl"; transcript_biotype "protein_coding"; protein_id "ENSRNOP00000006180"; protein_version "6"; tag "Ensembl_canonical";
7	ensembl	exon	59279479	59279700	0	-	.	gene_id "ENSRNOG00000004603"; gene_version "8"; transcript_id "ENSRNOT00000103838"; transcript_version "2"; exon_number "7"; gene_name "Srgap1"; gene_source "ensembl"; gene_biotype "protein_coding"; transcript_name "Srgap1-202"; transcript_source "ensembl"; transcript_biotype "protein_coding"; exon_id "ENSRNOE00000393496"; exon_version "1";
7	ensembl	CDS	59279479	59279700	0	-	0	gene_id "ENSRNOG00000004603"; gene_version "8"; transcript_id "ENSRNOT00000103838"; transcript_version "2"; exon_number "7"; gene_name "Srgap1"; gene_source "ensembl"; gene_biotype "protein_coding"; transcript_name "Srgap1-202"; transcript_source "ensembl"; transcript_biotype "protein_coding"; protein_id "ENSRNOP00000094388"; protein_version "2";
7	ensembl	exon	59279479	59279700	0	-	.	gene_id "ENSRNOG00000004603"; gene_version "8"; transcript_id "ENSRNOT00000107733"; transcript_version "2"; exon_number "7"; gene_name "Srgap1"; gene_source "ensembl"; gene_biotype "protein_coding"; transcript_name "Srgap1-203"; transcript_source "ensembl"; transcript_biotype "protein_coding"; exon_id "ENSRNOE00000393496"; exon_version "1";
7	ensembl	CDS	59279479	59279700	0	-	0	gene_id "ENSRNOG00000004603"; gene_version "8"; transcript_id "ENSRNOT00000107733"; transcript_version "2"; exon_number "7"; gene_name "Srgap1"; gene_source "ensembl"; gene_biotype "protein_coding"; transcript_name "Srgap1-203"; transcript_source "ensembl"; transcript_biotype "protein_coding"; protein_id "ENSRNOP00000076872"; protein_version "2";
7	ENSEMBL114_rn	exon	59279479	59279700	0.0209404570249959	-	.	gene_id "ENSRNOG00000004603"; transcript_id "ENSRNOG00000004603_tx_5"; exon_id "7_59279479_59279700_-"; exonnum "7"; txlen "7924";
7	ENSEMBL114_rn	exon	59279479	59279700	0.0209404570249959	-	.	gene_id "ENSRNOG00000004603"; transcript_id "ENSRNOG00000004603_tx_6"; exon_id "7_59279479_59279700_-"; exonnum "7"; txlen "7855";
7	ensembl	exon	59292706	59292834	0	-	.	gene_id "ENSRNOG00000004603"; gene_version "8"; transcript_id "ENSRNOT00000170106"; transcript_version "1"; exon_number "6"; gene_name "Srgap1"; gene_source "ensembl"; gene_biotype "protein_coding"; transcript_name "Srgap1-204"; transcript_source "ensembl"; transcript_biotype "protein_coding"; exon_id "ENSRNOE00000393497"; exon_version "1";
7	ensembl	CDS	59292706	59292834	0	-	0	gene_id "ENSRNOG00000004603"; gene_version "8"; transcript_id "ENSRNOT00000170106"; transcript_version "1"; exon_number "6"; gene_name "Srgap1"; gene_source "ensembl"; gene_biotype "protein_coding"; transcript_name "Srgap1-204"; transcript_source "ensembl"; transcript_biotype "protein_coding"; protein_id "ENSRNOP00000110834"; protein_version "1";
7	ensembl	exon	59292706	59292834	0	-	.	gene_id "ENSRNOG00000004603"; gene_version "8"; transcript_id "ENSRNOT00000006180"; transcript_version "8"; exon_number "6"; gene_name "Srgap1"; gene_source "ensembl"; gene_biotype "protein_coding"; transcript_name "Srgap1-201"; transcript_source "ensembl"; transcript_biotype "protein_coding"; exon_id "ENSRNOE00000393497"; exon_version "1"; tag "Ensembl_canonical";
7	ensembl	CDS	59292706	59292834	0	-	0	gene_id "ENSRNOG00000004603"; gene_version "8"; transcript_id "ENSRNOT00000006180"; transcript_version "8"; exon_number "6"; gene_name "Srgap1"; gene_source "ensembl"; gene_biotype "protein_coding"; transcript_name "Srgap1-201"; transcript_source "ensembl"; transcript_biotype "protein_coding"; protein_id "ENSRNOP00000006180"; protein_version "6"; tag "Ensembl_canonical";
7	ensembl	exon	59292706	59292834	0	-	.	gene_id "ENSRNOG00000004603"; gene_version "8"; transcript_id "ENSRNOT00000103838"; transcript_version "2"; exon_number "6"; gene_name "Srgap1"; gene_source "ensembl"; gene_biotype "protein_coding"; transcript_name "Srgap1-202"; transcript_source "ensembl"; transcript_biotype "protein_coding"; exon_id "ENSRNOE00000393497"; exon_version "1";
7	ensembl	CDS	59292706	59292834	0	-	0	gene_id "ENSRNOG00000004603"; gene_version "8"; transcript_id "ENSRNOT00000103838"; transcript_version "2"; exon_number "6"; gene_name "Srgap1"; gene_source "ensembl"; gene_biotype "protein_coding"; transcript_name "Srgap1-202"; transcript_source "ensembl"; transcript_biotype "protein_coding"; protein_id "ENSRNOP00000094388"; protein_version "2";
7	ensembl	exon	59292706	59292834	0	-	.	gene_id "ENSRNOG00000004603"; gene_version "8"; transcript_id "ENSRNOT00000107733"; transcript_version "2"; exon_number "6"; gene_name "Srgap1"; gene_source "ensembl"; gene_biotype "protein_coding"; transcript_name "Srgap1-203"; transcript_source "ensembl"; transcript_biotype "protein_coding"; exon_id "ENSRNOE00000393497"; exon_version "1";
7	ensembl	CDS	59292706	59292834	0	-	0	gene_id "ENSRNOG00000004603"; gene_version "8"; transcript_id "ENSRNOT00000107733"; transcript_version "2"; exon_number "6"; gene_name "Srgap1"; gene_source "ensembl"; gene_biotype "protein_coding"; transcript_name "Srgap1-203"; transcript_source "ensembl"; transcript_biotype "protein_coding"; protein_id "ENSRNOP00000076872"; protein_version "2";
7	ENSEMBL114_rn	exon	59292706	59292834	0.0209404570249959	-	.	gene_id "ENSRNOG00000004603"; transcript_id "ENSRNOG00000004603_tx_5"; exon_id "7_59292706_59292834_-"; exonnum "6"; txlen "7924";
7	ENSEMBL114_rn	exon	59292706	59292834	0.0209404570249959	-	.	gene_id "ENSRNOG00000004603"; transcript_id "ENSRNOG00000004603_tx_6"; exon_id "7_59292706_59292834_-"; exonnum "6"; txlen "7855";
7	ensembl	exon	59293311	59293493	0	-	.	gene_id "ENSRNOG00000004603"; gene_version "8"; transcript_id "ENSRNOT00000170106"; transcript_version "1"; exon_number "5"; gene_name "Srgap1"; gene_source "ensembl"; gene_biotype "protein_coding"; transcript_name "Srgap1-204"; transcript_source "ensembl"; transcript_biotype "protein_coding"; exon_id "ENSRNOE00000393498"; exon_version "1";
7	ensembl	CDS	59293311	59293493	0	-	0	gene_id "ENSRNOG00000004603"; gene_version "8"; transcript_id "ENSRNOT00000170106"; transcript_version "1"; exon_number "5"; gene_name "Srgap1"; gene_source "ensembl"; gene_biotype "protein_coding"; transcript_name "Srgap1-204"; transcript_source "ensembl"; transcript_biotype "protein_coding"; protein_id "ENSRNOP00000110834"; protein_version "1";
7	ensembl	exon	59293311	59293493	0	-	.	gene_id "ENSRNOG00000004603"; gene_version "8"; transcript_id "ENSRNOT00000006180"; transcript_version "8"; exon_number "5"; gene_name "Srgap1"; gene_source "ensembl"; gene_biotype "protein_coding"; transcript_name "Srgap1-201"; transcript_source "ensembl"; transcript_biotype "protein_coding"; exon_id "ENSRNOE00000393498"; exon_version "1"; tag "Ensembl_canonical";
7	ensembl	CDS	59293311	59293493	0	-	0	gene_id "ENSRNOG00000004603"; gene_version "8"; transcript_id "ENSRNOT00000006180"; transcript_version "8"; exon_number "5"; gene_name "Srgap1"; gene_source "ensembl"; gene_biotype "protein_coding"; transcript_name "Srgap1-201"; transcript_source "ensembl"; transcript_biotype "protein_coding"; protein_id "ENSRNOP00000006180"; protein_version "6"; tag "Ensembl_canonical";
7	ensembl	exon	59293311	59293493	0	-	.	gene_id "ENSRNOG00000004603"; gene_version "8"; transcript_id "ENSRNOT00000103838"; transcript_version "2"; exon_number "5"; gene_name "Srgap1"; gene_source "ensembl"; gene_biotype "protein_coding"; transcript_name "Srgap1-202"; transcript_source "ensembl"; transcript_biotype "protein_coding"; exon_id "ENSRNOE00000393498"; exon_version "1";
7	ensembl	CDS	59293311	59293493	0	-	0	gene_id "ENSRNOG00000004603"; gene_version "8"; transcript_id "ENSRNOT00000103838"; transcript_version "2"; exon_number "5"; gene_name "Srgap1"; gene_source "ensembl"; gene_biotype "protein_coding"; transcript_name "Srgap1-202"; transcript_source "ensembl"; transcript_biotype "protein_coding"; protein_id "ENSRNOP00000094388"; protein_version "2";
7	ensembl	exon	59293311	59293493	0	-	.	gene_id "ENSRNOG00000004603"; gene_version "8"; transcript_id "ENSRNOT00000107733"; transcript_version "2"; exon_number "5"; gene_name "Srgap1"; gene_source "ensembl"; gene_biotype "protein_coding"; transcript_name "Srgap1-203"; transcript_source "ensembl"; transcript_biotype "protein_coding"; exon_id "ENSRNOE00000393498"; exon_version "1";
7	ensembl	CDS	59293311	59293493	0	-	0	gene_id "ENSRNOG00000004603"; gene_version "8"; transcript_id "ENSRNOT00000107733"; transcript_version "2"; exon_number "5"; gene_name "Srgap1"; gene_source "ensembl"; gene_biotype "protein_coding"; transcript_name "Srgap1-203"; transcript_source "ensembl"; transcript_biotype "protein_coding"; protein_id "ENSRNOP00000076872"; protein_version "2";
7	ENSEMBL114_rn	exon	59293311	59293493	0.0209404570249959	-	.	gene_id "ENSRNOG00000004603"; transcript_id "ENSRNOG00000004603_tx_5"; exon_id "7_59293311_59293493_-"; exonnum "5"; txlen "7924";
7	ENSEMBL114_rn	exon	59293311	59293493	0.0209404570249959	-	.	gene_id "ENSRNOG00000004603"; transcript_id "ENSRNOG00000004603_tx_6"; exon_id "7_59293311_59293493_-"; exonnum "5"; txlen "7855";
7	sraer114_es	exon	59303034	59303454	0.867412678531498	-	.	gene_id "sraer114_gene_52130"; transcript_id "sraer114_gene_52130_tx_1"; exon_id "7_59303034_59303454_-"; exonnum "2"; txlen "839";
7	sraer114_ss	exon	59303567	59303984	0.867412678531498	-	.	gene_id "sraer114_gene_52130"; transcript_id "sraer114_gene_52130_tx_1"; exon_id "7_59303567_59303984_-"; exonnum "1"; txlen "839";
7	ensembl	exon	59318839	59318901	0	-	.	gene_id "ENSRNOG00000004603"; gene_version "8"; transcript_id "ENSRNOT00000170106"; transcript_version "1"; exon_number "4"; gene_name "Srgap1"; gene_source "ensembl"; gene_biotype "protein_coding"; transcript_name "Srgap1-204"; transcript_source "ensembl"; transcript_biotype "protein_coding"; exon_id "ENSRNOE00000272062"; exon_version "1";
7	ensembl	CDS	59318839	59318901	0	-	0	gene_id "ENSRNOG00000004603"; gene_version "8"; transcript_id "ENSRNOT00000170106"; transcript_version "1"; exon_number "4"; gene_name "Srgap1"; gene_source "ensembl"; gene_biotype "protein_coding"; transcript_name "Srgap1-204"; transcript_source "ensembl"; transcript_biotype "protein_coding"; protein_id "ENSRNOP00000110834"; protein_version "1";
7	ensembl	exon	59318839	59318901	0	-	.	gene_id "ENSRNOG00000004603"; gene_version "8"; transcript_id "ENSRNOT00000006180"; transcript_version "8"; exon_number "4"; gene_name "Srgap1"; gene_source "ensembl"; gene_biotype "protein_coding"; transcript_name "Srgap1-201"; transcript_source "ensembl"; transcript_biotype "protein_coding"; exon_id "ENSRNOE00000272062"; exon_version "1"; tag "Ensembl_canonical";
7	ensembl	CDS	59318839	59318901	0	-	0	gene_id "ENSRNOG00000004603"; gene_version "8"; transcript_id "ENSRNOT00000006180"; transcript_version "8"; exon_number "4"; gene_name "Srgap1"; gene_source "ensembl"; gene_biotype "protein_coding"; transcript_name "Srgap1-201"; transcript_source "ensembl"; transcript_biotype "protein_coding"; protein_id "ENSRNOP00000006180"; protein_version "6"; tag "Ensembl_canonical";
7	ensembl	exon	59318839	59318901	0	-	.	gene_id "ENSRNOG00000004603"; gene_version "8"; transcript_id "ENSRNOT00000103838"; transcript_version "2"; exon_number "4"; gene_name "Srgap1"; gene_source "ensembl"; gene_biotype "protein_coding"; transcript_name "Srgap1-202"; transcript_source "ensembl"; transcript_biotype "protein_coding"; exon_id "ENSRNOE00000272062"; exon_version "1";
7	ensembl	CDS	59318839	59318901	0	-	0	gene_id "ENSRNOG00000004603"; gene_version "8"; transcript_id "ENSRNOT00000103838"; transcript_version "2"; exon_number "4"; gene_name "Srgap1"; gene_source "ensembl"; gene_biotype "protein_coding"; transcript_name "Srgap1-202"; transcript_source "ensembl"; transcript_biotype "protein_coding"; protein_id "ENSRNOP00000094388"; protein_version "2";
7	ensembl	exon	59318839	59318901	0	-	.	gene_id "ENSRNOG00000004603"; gene_version "8"; transcript_id "ENSRNOT00000107733"; transcript_version "2"; exon_number "4"; gene_name "Srgap1"; gene_source "ensembl"; gene_biotype "protein_coding"; transcript_name "Srgap1-203"; transcript_source "ensembl"; transcript_biotype "protein_coding"; exon_id "ENSRNOE00000272062"; exon_version "1";
7	ensembl	CDS	59318839	59318901	0	-	0	gene_id "ENSRNOG00000004603"; gene_version "8"; transcript_id "ENSRNOT00000107733"; transcript_version "2"; exon_number "4"; gene_name "Srgap1"; gene_source "ensembl"; gene_biotype "protein_coding"; transcript_name "Srgap1-203"; transcript_source "ensembl"; transcript_biotype "protein_coding"; protein_id "ENSRNOP00000076872"; protein_version "2";
7	ENSEMBL114_rn	exon	59318839	59318901	0.0209404570249959	-	.	gene_id "ENSRNOG00000004603"; transcript_id "ENSRNOG00000004603_tx_5"; exon_id "7_59318839_59318901_-"; exonnum "4"; txlen "7924";
7	ENSEMBL114_rn	exon	59318839	59318901	0.0209404570249959	-	.	gene_id "ENSRNOG00000004603"; transcript_id "ENSRNOG00000004603_tx_6"; exon_id "7_59318839_59318901_-"; exonnum "4"; txlen "7855";
7	ensembl	exon	59353931	59354093	0	-	.	gene_id "ENSRNOG00000004603"; gene_version "8"; transcript_id "ENSRNOT00000170106"; transcript_version "1"; exon_number "3"; gene_name "Srgap1"; gene_source "ensembl"; gene_biotype "protein_coding"; transcript_name "Srgap1-204"; transcript_source "ensembl"; transcript_biotype "protein_coding"; exon_id "ENSRNOE00000272068"; exon_version "1";
7	ensembl	CDS	59353931	59354093	0	-	1	gene_id "ENSRNOG00000004603"; gene_version "8"; transcript_id "ENSRNOT00000170106"; transcript_version "1"; exon_number "3"; gene_name "Srgap1"; gene_source "ensembl"; gene_biotype "protein_coding"; transcript_name "Srgap1-204"; transcript_source "ensembl"; transcript_biotype "protein_coding"; protein_id "ENSRNOP00000110834"; protein_version "1";
7	ensembl	exon	59353931	59354093	0	-	.	gene_id "ENSRNOG00000004603"; gene_version "8"; transcript_id "ENSRNOT00000006180"; transcript_version "8"; exon_number "3"; gene_name "Srgap1"; gene_source "ensembl"; gene_biotype "protein_coding"; transcript_name "Srgap1-201"; transcript_source "ensembl"; transcript_biotype "protein_coding"; exon_id "ENSRNOE00000272068"; exon_version "1"; tag "Ensembl_canonical";
7	ensembl	CDS	59353931	59354093	0	-	1	gene_id "ENSRNOG00000004603"; gene_version "8"; transcript_id "ENSRNOT00000006180"; transcript_version "8"; exon_number "3"; gene_name "Srgap1"; gene_source "ensembl"; gene_biotype "protein_coding"; transcript_name "Srgap1-201"; transcript_source "ensembl"; transcript_biotype "protein_coding"; protein_id "ENSRNOP00000006180"; protein_version "6"; tag "Ensembl_canonical";
7	ensembl	exon	59353931	59354093	0	-	.	gene_id "ENSRNOG00000004603"; gene_version "8"; transcript_id "ENSRNOT00000103838"; transcript_version "2"; exon_number "3"; gene_name "Srgap1"; gene_source "ensembl"; gene_biotype "protein_coding"; transcript_name "Srgap1-202"; transcript_source "ensembl"; transcript_biotype "protein_coding"; exon_id "ENSRNOE00000272068"; exon_version "1";
7	ensembl	CDS	59353931	59354093	0	-	1	gene_id "ENSRNOG00000004603"; gene_version "8"; transcript_id "ENSRNOT00000103838"; transcript_version "2"; exon_number "3"; gene_name "Srgap1"; gene_source "ensembl"; gene_biotype "protein_coding"; transcript_name "Srgap1-202"; transcript_source "ensembl"; transcript_biotype "protein_coding"; protein_id "ENSRNOP00000094388"; protein_version "2";
7	ensembl	exon	59353931	59354093	0	-	.	gene_id "ENSRNOG00000004603"; gene_version "8"; transcript_id "ENSRNOT00000107733"; transcript_version "2"; exon_number "3"; gene_name "Srgap1"; gene_source "ensembl"; gene_biotype "protein_coding"; transcript_name "Srgap1-203"; transcript_source "ensembl"; transcript_biotype "protein_coding"; exon_id "ENSRNOE00000272068"; exon_version "1";
7	ensembl	CDS	59353931	59354093	0	-	1	gene_id "ENSRNOG00000004603"; gene_version "8"; transcript_id "ENSRNOT00000107733"; transcript_version "2"; exon_number "3"; gene_name "Srgap1"; gene_source "ensembl"; gene_biotype "protein_coding"; transcript_name "Srgap1-203"; transcript_source "ensembl"; transcript_biotype "protein_coding"; protein_id "ENSRNOP00000076872"; protein_version "2";
7	ENSEMBL114_rn	exon	59353931	59354093	0.0209404570249959	-	.	gene_id "ENSRNOG00000004603"; transcript_id "ENSRNOG00000004603_tx_5"; exon_id "7_59353931_59354093_-"; exonnum "3"; txlen "7924";
7	ENSEMBL114_rn	exon	59353931	59354093	0.0209404570249959	-	.	gene_id "ENSRNOG00000004603"; transcript_id "ENSRNOG00000004603_tx_6"; exon_id "7_59353931_59354093_-"; exonnum "3"; txlen "7855";
7	ensembl	exon	59359230	59359425	0	-	.	gene_id "ENSRNOG00000004603"; gene_version "8"; transcript_id "ENSRNOT00000170106"; transcript_version "1"; exon_number "2"; gene_name "Srgap1"; gene_source "ensembl"; gene_biotype "protein_coding"; transcript_name "Srgap1-204"; transcript_source "ensembl"; transcript_biotype "protein_coding"; exon_id "ENSRNOE00000272085"; exon_version "5";
7	ensembl	CDS	59359230	59359425	0	-	2	gene_id "ENSRNOG00000004603"; gene_version "8"; transcript_id "ENSRNOT00000170106"; transcript_version "1"; exon_number "2"; gene_name "Srgap1"; gene_source "ensembl"; gene_biotype "protein_coding"; transcript_name "Srgap1-204"; transcript_source "ensembl"; transcript_biotype "protein_coding"; protein_id "ENSRNOP00000110834"; protein_version "1";
7	ensembl	exon	59359230	59359425	0	-	.	gene_id "ENSRNOG00000004603"; gene_version "8"; transcript_id "ENSRNOT00000006180"; transcript_version "8"; exon_number "2"; gene_name "Srgap1"; gene_source "ensembl"; gene_biotype "protein_coding"; transcript_name "Srgap1-201"; transcript_source "ensembl"; transcript_biotype "protein_coding"; exon_id "ENSRNOE00000272085"; exon_version "5"; tag "Ensembl_canonical";
7	ensembl	CDS	59359230	59359425	0	-	2	gene_id "ENSRNOG00000004603"; gene_version "8"; transcript_id "ENSRNOT00000006180"; transcript_version "8"; exon_number "2"; gene_name "Srgap1"; gene_source "ensembl"; gene_biotype "protein_coding"; transcript_name "Srgap1-201"; transcript_source "ensembl"; transcript_biotype "protein_coding"; protein_id "ENSRNOP00000006180"; protein_version "6"; tag "Ensembl_canonical";
7	ensembl	exon	59359230	59359425	0	-	.	gene_id "ENSRNOG00000004603"; gene_version "8"; transcript_id "ENSRNOT00000103838"; transcript_version "2"; exon_number "2"; gene_name "Srgap1"; gene_source "ensembl"; gene_biotype "protein_coding"; transcript_name "Srgap1-202"; transcript_source "ensembl"; transcript_biotype "protein_coding"; exon_id "ENSRNOE00000272085"; exon_version "5";
7	ensembl	CDS	59359230	59359425	0	-	2	gene_id "ENSRNOG00000004603"; gene_version "8"; transcript_id "ENSRNOT00000103838"; transcript_version "2"; exon_number "2"; gene_name "Srgap1"; gene_source "ensembl"; gene_biotype "protein_coding"; transcript_name "Srgap1-202"; transcript_source "ensembl"; transcript_biotype "protein_coding"; protein_id "ENSRNOP00000094388"; protein_version "2";
7	ensembl	exon	59359230	59359425	0	-	.	gene_id "ENSRNOG00000004603"; gene_version "8"; transcript_id "ENSRNOT00000107733"; transcript_version "2"; exon_number "2"; gene_name "Srgap1"; gene_source "ensembl"; gene_biotype "protein_coding"; transcript_name "Srgap1-203"; transcript_source "ensembl"; transcript_biotype "protein_coding"; exon_id "ENSRNOE00000272085"; exon_version "5";
7	ensembl	CDS	59359230	59359425	0	-	2	gene_id "ENSRNOG00000004603"; gene_version "8"; transcript_id "ENSRNOT00000107733"; transcript_version "2"; exon_number "2"; gene_name "Srgap1"; gene_source "ensembl"; gene_biotype "protein_coding"; transcript_name "Srgap1-203"; transcript_source "ensembl"; transcript_biotype "protein_coding"; protein_id "ENSRNOP00000076872"; protein_version "2";
7	ENSEMBL114_rn	exon	59359230	59359425	0.0209404570249959	-	.	gene_id "ENSRNOG00000004603"; transcript_id "ENSRNOG00000004603_tx_5"; exon_id "7_59359230_59359425_-"; exonnum "2"; txlen "7924";
7	ENSEMBL114_rn	exon	59359230	59359425	0.0209404570249959	-	.	gene_id "ENSRNOG00000004603"; transcript_id "ENSRNOG00000004603_tx_6"; exon_id "7_59359230_59359425_-"; exonnum "2"; txlen "7855";
7	sraer114_es	exon	59443099	59443769	0.0916808898086147	-	.	gene_id "sraer114_gene_52131"; transcript_id "sraer114_gene_52131_tx_2"; exon_id "7_59443099_59443769_-"; exonnum "3"; txlen "1005";
7	sraer114_mid	exon	59443811	59443892	0.0916808898086147	-	.	gene_id "sraer114_gene_52131"; transcript_id "sraer114_gene_52131_tx_2"; exon_id "7_59443811_59443892_-"; exonnum "2"; txlen "1005";
7	sraer114_ss	exon	59444016	59444267	0.0916808898086147	-	.	gene_id "sraer114_gene_52131"; transcript_id "sraer114_gene_52131_tx_2"; exon_id "7_59444016_59444267_-"; exonnum "1"; txlen "1005";
7	ensembl	CDS	59478805	59478808	0	-	0	gene_id "ENSRNOG00000004603"; gene_version "8"; transcript_id "ENSRNOT00000170106"; transcript_version "1"; exon_number "1"; gene_name "Srgap1"; gene_source "ensembl"; gene_biotype "protein_coding"; transcript_name "Srgap1-204"; transcript_source "ensembl"; transcript_biotype "protein_coding"; protein_id "ENSRNOP00000110834"; protein_version "1";
7	ensembl	exon	59478805	59479166	0	-	.	gene_id "ENSRNOG00000004603"; gene_version "8"; transcript_id "ENSRNOT00000170106"; transcript_version "1"; exon_number "1"; gene_name "Srgap1"; gene_source "ensembl"; gene_biotype "protein_coding"; transcript_name "Srgap1-204"; transcript_source "ensembl"; transcript_biotype "protein_coding"; exon_id "ENSRNOE00000680729"; exon_version "1";
7	ensembl	start_codon	59478806	59478808	0	-	0	gene_id "ENSRNOG00000004603"; gene_version "8"; transcript_id "ENSRNOT00000170106"; transcript_version "1"; exon_number "1"; gene_name "Srgap1"; gene_source "ensembl"; gene_biotype "protein_coding"; transcript_name "Srgap1-204"; transcript_source "ensembl"; transcript_biotype "protein_coding";
7	ensembl	five_prime_utr	59478809	59479166	0	-	.	gene_id "ENSRNOG00000004603"; gene_version "8"; transcript_id "ENSRNOT00000170106"; transcript_version "1"; gene_name "Srgap1"; gene_source "ensembl"; gene_biotype "protein_coding"; transcript_name "Srgap1-204"; transcript_source "ensembl"; transcript_biotype "protein_coding";
7	ensembl	CDS	59479459	59479525	0	-	0	gene_id "ENSRNOG00000004603"; gene_version "8"; transcript_id "ENSRNOT00000006180"; transcript_version "8"; exon_number "1"; gene_name "Srgap1"; gene_source "ensembl"; gene_biotype "protein_coding"; transcript_name "Srgap1-201"; transcript_source "ensembl"; transcript_biotype "protein_coding"; protein_id "ENSRNOP00000006180"; protein_version "6"; tag "Ensembl_canonical";
7	ensembl	CDS	59479459	59479525	0	-	0	gene_id "ENSRNOG00000004603"; gene_version "8"; transcript_id "ENSRNOT00000103838"; transcript_version "2"; exon_number "1"; gene_name "Srgap1"; gene_source "ensembl"; gene_biotype "protein_coding"; transcript_name "Srgap1-202"; transcript_source "ensembl"; transcript_biotype "protein_coding"; protein_id "ENSRNOP00000094388"; protein_version "2";
7	ensembl	exon	59479459	59479724	0	-	.	gene_id "ENSRNOG00000004603"; gene_version "8"; transcript_id "ENSRNOT00000006180"; transcript_version "8"; exon_number "1"; gene_name "Srgap1"; gene_source "ensembl"; gene_biotype "protein_coding"; transcript_name "Srgap1-201"; transcript_source "ensembl"; transcript_biotype "protein_coding"; exon_id "ENSRNOE00000778840"; exon_version "1"; tag "Ensembl_canonical";
7	ensembl	exon	59479459	59479724	0	-	.	gene_id "ENSRNOG00000004603"; gene_version "8"; transcript_id "ENSRNOT00000103838"; transcript_version "2"; exon_number "1"; gene_name "Srgap1"; gene_source "ensembl"; gene_biotype "protein_coding"; transcript_name "Srgap1-202"; transcript_source "ensembl"; transcript_biotype "protein_coding"; exon_id "ENSRNOE00000778840"; exon_version "1";
7	ENSEMBL114_rn	exon	59479459	59479724	0.0209404570249959	-	.	gene_id "ENSRNOG00000004603"; transcript_id "ENSRNOG00000004603_tx_5"; exon_id "7_59479459_59479724_-"; exonnum "1"; txlen "7924";
7	ENSEMBL114_rn	exon	59479459	59479724	0.0209404570249959	-	.	gene_id "ENSRNOG00000004603"; transcript_id "ENSRNOG00000004603_tx_6"; exon_id "7_59479459_59479724_-"; exonnum "1"; txlen "7855";
7	ensembl	start_codon	59479523	59479525	0	-	0	gene_id "ENSRNOG00000004603"; gene_version "8"; transcript_id "ENSRNOT00000006180"; transcript_version "8"; exon_number "1"; gene_name "Srgap1"; gene_source "ensembl"; gene_biotype "protein_coding"; transcript_name "Srgap1-201"; transcript_source "ensembl"; transcript_biotype "protein_coding"; tag "Ensembl_canonical";
7	ensembl	start_codon	59479523	59479525	0	-	0	gene_id "ENSRNOG00000004603"; gene_version "8"; transcript_id "ENSRNOT00000103838"; transcript_version "2"; exon_number "1"; gene_name "Srgap1"; gene_source "ensembl"; gene_biotype "protein_coding"; transcript_name "Srgap1-202"; transcript_source "ensembl"; transcript_biotype "protein_coding";
7	ensembl	five_prime_utr	59479526	59479724	0	-	.	gene_id "ENSRNOG00000004603"; gene_version "8"; transcript_id "ENSRNOT00000006180"; transcript_version "8"; gene_name "Srgap1"; gene_source "ensembl"; gene_biotype "protein_coding"; transcript_name "Srgap1-201"; transcript_source "ensembl"; transcript_biotype "protein_coding"; tag "Ensembl_canonical";
7	ensembl	five_prime_utr	59479526	59479724	0	-	.	gene_id "ENSRNOG00000004603"; gene_version "8"; transcript_id "ENSRNOT00000103838"; transcript_version "2"; gene_name "Srgap1"; gene_source "ensembl"; gene_biotype "protein_coding"; transcript_name "Srgap1-202"; transcript_source "ensembl"; transcript_biotype "protein_coding";
7	ensembl	CDS	59655990	59656014	0	-	0	gene_id "ENSRNOG00000004603"; gene_version "8"; transcript_id "ENSRNOT00000107733"; transcript_version "2"; exon_number "1"; gene_name "Srgap1"; gene_source "ensembl"; gene_biotype "protein_coding"; transcript_name "Srgap1-203"; transcript_source "ensembl"; transcript_biotype "protein_coding"; protein_id "ENSRNOP00000076872"; protein_version "2";
7	ensembl	exon	59655990	59656213	0	-	.	gene_id "ENSRNOG00000004603"; gene_version "8"; transcript_id "ENSRNOT00000107733"; transcript_version "2"; exon_number "1"; gene_name "Srgap1"; gene_source "ensembl"; gene_biotype "protein_coding"; transcript_name "Srgap1-203"; transcript_source "ensembl"; transcript_biotype "protein_coding"; exon_id "ENSRNOE00000755305"; exon_version "1";
7	ensembl	start_codon	59656012	59656014	0	-	0	gene_id "ENSRNOG00000004603"; gene_version "8"; transcript_id "ENSRNOT00000107733"; transcript_version "2"; exon_number "1"; gene_name "Srgap1"; gene_source "ensembl"; gene_biotype "protein_coding"; transcript_name "Srgap1-203"; transcript_source "ensembl"; transcript_biotype "protein_coding";
7	ensembl	five_prime_utr	59656015	59656213	0	-	.	gene_id "ENSRNOG00000004603"; gene_version "8"; transcript_id "ENSRNOT00000107733"; transcript_version "2"; gene_name "Srgap1"; gene_source "ensembl"; gene_biotype "protein_coding"; transcript_name "Srgap1-203"; transcript_source "ensembl"; transcript_biotype "protein_coding";
7	ensembl	three_prime_utr	59656276	59656283	0	-	.	gene_id "ENSRNOG00000004421"; gene_version "8"; transcript_id "ENSRNOT00000006051"; transcript_version "8"; gene_name "Rxylt1"; gene_source "ensembl"; gene_biotype "protein_coding"; transcript_name "Rxylt1-201"; transcript_source "ensembl"; transcript_biotype "protein_coding"; tag "Ensembl_canonical";
7	ensembl	exon	59656276	59656701	0	-	.	gene_id "ENSRNOG00000004421"; gene_version "8"; transcript_id "ENSRNOT00000006051"; transcript_version "8"; exon_number "6"; gene_name "Rxylt1"; gene_source "ensembl"; gene_biotype "protein_coding"; transcript_name "Rxylt1-201"; transcript_source "ensembl"; transcript_biotype "protein_coding"; exon_id "ENSRNOE00000666029"; exon_version "2"; tag "Ensembl_canonical";
7	ENSEMBL114_rn	exon	59656276	59656701	678.620547675862	-	.	gene_id "ENSRNOG00000004421"; transcript_id "ENSRNOG00000004421_tx_1"; exon_id "7_59656276_59656701_-"; exonnum "6"; txlen "1540";
7	ENSEMBL114_rn	exon	59656276	59656701	1.46009668148191	-	.	gene_id "ENSRNOG00000004421"; transcript_id "ENSRNOG00000004421_tx_2"; exon_id "7_59656276_59656701_-"; exonnum "7"; txlen "1327";
7	ENSEMBL114_rn	exon	59656276	59656701	0.230117227079109	-	.	gene_id "ENSRNOG00000004421"; transcript_id "ENSRNOG00000004421_tx_3"; exon_id "7_59656276_59656701_-"; exonnum "7"; txlen "1680";
7	ensembl	gene	59656276	59668050	0	-	.	gene_id "ENSRNOG00000004421"; gene_version "8"; gene_name "Rxylt1"; gene_source "ensembl"; gene_biotype "protein_coding";
7	ensembl	transcript	59656276	59668050	0	-	.	gene_id "ENSRNOG00000004421"; gene_version "8"; transcript_id "ENSRNOT00000006051"; transcript_version "8"; gene_name "Rxylt1"; gene_source "ensembl"; gene_biotype "protein_coding"; transcript_name "Rxylt1-201"; transcript_source "ensembl"; transcript_biotype "protein_coding"; tag "Ensembl_canonical";
7	ensembl	stop_codon	59656284	59656286	0	-	0	gene_id "ENSRNOG00000004421"; gene_version "8"; transcript_id "ENSRNOT00000006051"; transcript_version "8"; exon_number "6"; gene_name "Rxylt1"; gene_source "ensembl"; gene_biotype "protein_coding"; transcript_name "Rxylt1-201"; transcript_source "ensembl"; transcript_biotype "protein_coding"; tag "Ensembl_canonical";
7	ensembl	CDS	59656287	59656701	0	-	1	gene_id "ENSRNOG00000004421"; gene_version "8"; transcript_id "ENSRNOT00000006051"; transcript_version "8"; exon_number "6"; gene_name "Rxylt1"; gene_source "ensembl"; gene_biotype "protein_coding"; transcript_name "Rxylt1-201"; transcript_source "ensembl"; transcript_biotype "protein_coding"; protein_id "ENSRNOP00000006051"; protein_version "7"; tag "Ensembl_canonical";
7	ensembl	exon	59657524	59657694	0	-	.	gene_id "ENSRNOG00000004421"; gene_version "8"; transcript_id "ENSRNOT00000006051"; transcript_version "8"; exon_number "5"; gene_name "Rxylt1"; gene_source "ensembl"; gene_biotype "protein_coding"; transcript_name "Rxylt1-201"; transcript_source "ensembl"; transcript_biotype "protein_coding"; exon_id "ENSRNOE00000042509"; exon_version "3"; tag "Ensembl_canonical";
7	ensembl	CDS	59657524	59657694	0	-	1	gene_id "ENSRNOG00000004421"; gene_version "8"; transcript_id "ENSRNOT00000006051"; transcript_version "8"; exon_number "5"; gene_name "Rxylt1"; gene_source "ensembl"; gene_biotype "protein_coding"; transcript_name "Rxylt1-201"; transcript_source "ensembl"; transcript_biotype "protein_coding"; protein_id "ENSRNOP00000006051"; protein_version "7"; tag "Ensembl_canonical";
7	ENSEMBL114_rn	exon	59657524	59657694	678.620547675862	-	.	gene_id "ENSRNOG00000004421"; transcript_id "ENSRNOG00000004421_tx_1"; exon_id "7_59657524_59657694_-"; exonnum "5"; txlen "1540";
7	ENSEMBL114_rn	exon	59657524	59657694	1.46009668148191	-	.	gene_id "ENSRNOG00000004421"; transcript_id "ENSRNOG00000004421_tx_2"; exon_id "7_59657524_59657694_-"; exonnum "6"; txlen "1327";
7	ENSEMBL114_rn	exon	59657524	59657694	0.230117227079109	-	.	gene_id "ENSRNOG00000004421"; transcript_id "ENSRNOG00000004421_tx_3"; exon_id "7_59657524_59657694_-"; exonnum "6"; txlen "1680";
7	ensembl	exon	59659510	59659824	0	-	.	gene_id "ENSRNOG00000004421"; gene_version "8"; transcript_id "ENSRNOT00000006051"; transcript_version "8"; exon_number "4"; gene_name "Rxylt1"; gene_source "ensembl"; gene_biotype "protein_coding"; transcript_name "Rxylt1-201"; transcript_source "ensembl"; transcript_biotype "protein_coding"; exon_id "ENSRNOE00000042271"; exon_version "1"; tag "Ensembl_canonical";
7	ensembl	CDS	59659510	59659824	0	-	1	gene_id "ENSRNOG00000004421"; gene_version "8"; transcript_id "ENSRNOT00000006051"; transcript_version "8"; exon_number "4"; gene_name "Rxylt1"; gene_source "ensembl"; gene_biotype "protein_coding"; transcript_name "Rxylt1-201"; transcript_source "ensembl"; transcript_biotype "protein_coding"; protein_id "ENSRNOP00000006051"; protein_version "7"; tag "Ensembl_canonical";
7	ENSEMBL114_rn	exon	59659510	59659824	678.620547675862	-	.	gene_id "ENSRNOG00000004421"; transcript_id "ENSRNOG00000004421_tx_1"; exon_id "7_59659510_59659824_-"; exonnum "4"; txlen "1540";
7	ENSEMBL114_rn	exon	59659510	59659824	1.46009668148191	-	.	gene_id "ENSRNOG00000004421"; transcript_id "ENSRNOG00000004421_tx_2"; exon_id "7_59659510_59659824_-"; exonnum "5"; txlen "1327";
7	ENSEMBL114_rn	exon	59659510	59659824	0.230117227079109	-	.	gene_id "ENSRNOG00000004421"; transcript_id "ENSRNOG00000004421_tx_3"; exon_id "7_59659510_59659824_-"; exonnum "5"; txlen "1680";
7	sraer114_mid	exon	59660165	59660304	0.230117227079109	-	.	gene_id "ENSRNOG00000004421"; transcript_id "ENSRNOG00000004421_tx_3"; exon_id "7_59660165_59660304_-"; exonnum "4"; txlen "1680";
7	ensembl	exon	59665314	59665416	0	-	.	gene_id "ENSRNOG00000004421"; gene_version "8"; transcript_id "ENSRNOT00000006051"; transcript_version "8"; exon_number "3"; gene_name "Rxylt1"; gene_source "ensembl"; gene_biotype "protein_coding"; transcript_name "Rxylt1-201"; transcript_source "ensembl"; transcript_biotype "protein_coding"; exon_id "ENSRNOE00000042135"; exon_version "1"; tag "Ensembl_canonical";
7	ensembl	CDS	59665314	59665416	0	-	2	gene_id "ENSRNOG00000004421"; gene_version "8"; transcript_id "ENSRNOT00000006051"; transcript_version "8"; exon_number "3"; gene_name "Rxylt1"; gene_source "ensembl"; gene_biotype "protein_coding"; transcript_name "Rxylt1-201"; transcript_source "ensembl"; transcript_biotype "protein_coding"; protein_id "ENSRNOP00000006051"; protein_version "7"; tag "Ensembl_canonical";
7	ENSEMBL114_rn	exon	59665314	59665416	678.620547675862	-	.	gene_id "ENSRNOG00000004421"; transcript_id "ENSRNOG00000004421_tx_1"; exon_id "7_59665314_59665416_-"; exonnum "3"; txlen "1540";
7	ENSEMBL114_rn	exon	59665314	59665416	1.46009668148191	-	.	gene_id "ENSRNOG00000004421"; transcript_id "ENSRNOG00000004421_tx_2"; exon_id "7_59665314_59665416_-"; exonnum "4"; txlen "1327";
7	ENSEMBL114_rn	exon	59665314	59665416	0.230117227079109	-	.	gene_id "ENSRNOG00000004421"; transcript_id "ENSRNOG00000004421_tx_3"; exon_id "7_59665314_59665416_-"; exonnum "3"; txlen "1680";
7	ensembl	exon	59666712	59666867	0	-	.	gene_id "ENSRNOG00000004421"; gene_version "8"; transcript_id "ENSRNOT00000006051"; transcript_version "8"; exon_number "2"; gene_name "Rxylt1"; gene_source "ensembl"; gene_biotype "protein_coding"; transcript_name "Rxylt1-201"; transcript_source "ensembl"; transcript_biotype "protein_coding"; exon_id "ENSRNOE00000041993"; exon_version "1"; tag "Ensembl_canonical";
7	ensembl	CDS	59666712	59666867	0	-	2	gene_id "ENSRNOG00000004421"; gene_version "8"; transcript_id "ENSRNOT00000006051"; transcript_version "8"; exon_number "2"; gene_name "Rxylt1"; gene_source "ensembl"; gene_biotype "protein_coding"; transcript_name "Rxylt1-201"; transcript_source "ensembl"; transcript_biotype "protein_coding"; protein_id "ENSRNOP00000006051"; protein_version "7"; tag "Ensembl_canonical";
7	ENSEMBL114_rn	exon	59666712	59666867	678.620547675862	-	.	gene_id "ENSRNOG00000004421"; transcript_id "ENSRNOG00000004421_tx_1"; exon_id "7_59666712_59666867_-"; exonnum "2"; txlen "1540";
7	ENSEMBL114_rn	exon	59666712	59666867	1.46009668148191	-	.	gene_id "ENSRNOG00000004421"; transcript_id "ENSRNOG00000004421_tx_2"; exon_id "7_59666712_59666867_-"; exonnum "3"; txlen "1327";
7	ENSEMBL114_rn	exon	59666712	59666867	0.230117227079109	-	.	gene_id "ENSRNOG00000004421"; transcript_id "ENSRNOG00000004421_tx_3"; exon_id "7_59666712_59666867_-"; exonnum "2"; txlen "1680";
7	ensembl	CDS	59667701	59667872	0	-	0	gene_id "ENSRNOG00000004421"; gene_version "8"; transcript_id "ENSRNOT00000006051"; transcript_version "8"; exon_number "1"; gene_name "Rxylt1"; gene_source "ensembl"; gene_biotype "protein_coding"; transcript_name "Rxylt1-201"; transcript_source "ensembl"; transcript_biotype "protein_coding"; protein_id "ENSRNOP00000006051"; protein_version "7"; tag "Ensembl_canonical";
7	ensembl	exon	59667701	59668050	0	-	.	gene_id "ENSRNOG00000004421"; gene_version "8"; transcript_id "ENSRNOT00000006051"; transcript_version "8"; exon_number "1"; gene_name "Rxylt1"; gene_source "ensembl"; gene_biotype "protein_coding"; transcript_name "Rxylt1-201"; transcript_source "ensembl"; transcript_biotype "protein_coding"; exon_id "ENSRNOE00000041673"; exon_version "8"; tag "Ensembl_canonical";
7	sraer114_ss	exon	59667704	59668072	678.620547675862	-	.	gene_id "ENSRNOG00000004421"; transcript_id "ENSRNOG00000004421_tx_1"; exon_id "7_59667704_59668072_-"; exonnum "1"; txlen "1540";
7	sraer114_ss	exon	59667704	59668072	0.230117227079109	-	.	gene_id "ENSRNOG00000004421"; transcript_id "ENSRNOG00000004421_tx_3"; exon_id "7_59667704_59668072_-"; exonnum "1"; txlen "1680";
7	ensembl	start_codon	59667870	59667872	0	-	0	gene_id "ENSRNOG00000004421"; gene_version "8"; transcript_id "ENSRNOT00000006051"; transcript_version "8"; exon_number "1"; gene_name "Rxylt1"; gene_source "ensembl"; gene_biotype "protein_coding"; transcript_name "Rxylt1-201"; transcript_source "ensembl"; transcript_biotype "protein_coding"; tag "Ensembl_canonical";
7	ensembl	five_prime_utr	59667873	59668050	0	-	.	gene_id "ENSRNOG00000004421"; gene_version "8"; transcript_id "ENSRNOT00000006051"; transcript_version "8"; gene_name "Rxylt1"; gene_source "ensembl"; gene_biotype "protein_coding"; transcript_name "Rxylt1-201"; transcript_source "ensembl"; transcript_biotype "protein_coding"; tag "Ensembl_canonical";
7	sraer114_mid	exon	59671815	59671891	1.46009668148191	-	.	gene_id "ENSRNOG00000004421"; transcript_id "ENSRNOG00000004421_tx_2"; exon_id "7_59671815_59671891_-"; exonnum "2"; txlen "1327";
7	sraer114_ss	exon	59671994	59672072	1.46009668148191	-	.	gene_id "ENSRNOG00000004421"; transcript_id "ENSRNOG00000004421_tx_2"; exon_id "7_59671994_59672072_-"; exonnum "1"; txlen "1327";
7	ensembl	exon	59857236	59857353	0	-	.	gene_id "ENSRNOG00000085674"; gene_version "1"; transcript_id "ENSRNOT00000147625"; transcript_version "1"; exon_number "4"; gene_source "ensembl"; gene_biotype "lncRNA"; transcript_source "ensembl"; transcript_biotype "lncRNA"; exon_id "ENSRNOE00000677170"; exon_version "1"; tag "Ensembl_canonical";
7	ensembl	gene	59857236	59884345	0	-	.	gene_id "ENSRNOG00000085674"; gene_version "1"; gene_source "ensembl"; gene_biotype "lncRNA";
7	ensembl	transcript	59857236	59884345	0	-	.	gene_id "ENSRNOG00000085674"; gene_version "1"; transcript_id "ENSRNOT00000147625"; transcript_version "1"; gene_source "ensembl"; gene_biotype "lncRNA"; transcript_source "ensembl"; transcript_biotype "lncRNA"; tag "Ensembl_canonical";
7	ensembl	exon	59857740	59857769	0	-	.	gene_id "ENSRNOG00000085674"; gene_version "1"; transcript_id "ENSRNOT00000170962"; transcript_version "1"; exon_number "2"; gene_source "ensembl"; gene_biotype "lncRNA"; transcript_source "ensembl"; transcript_biotype "lncRNA"; exon_id "ENSRNOE00000806425"; exon_version "1";
7	ENSEMBL114_rn	exon	59857740	59857769	0.00529856425900669	-	.	gene_id "ENSRNOG00000085674"; transcript_id "ENSRNOG00000085674_tx_3"; exon_id "7_59857740_59857769_-"; exonnum "6"; txlen "1927";
7	ensembl	transcript	59857740	59873686	0	-	.	gene_id "ENSRNOG00000085674"; gene_version "1"; transcript_id "ENSRNOT00000170962"; transcript_version "1"; gene_source "ensembl"; gene_biotype "lncRNA"; transcript_source "ensembl"; transcript_biotype "lncRNA";
7	ensembl	exon	59872909	59873686	0	-	.	gene_id "ENSRNOG00000085674"; gene_version "1"; transcript_id "ENSRNOT00000170962"; transcript_version "1"; exon_number "1"; gene_source "ensembl"; gene_biotype "lncRNA"; transcript_source "ensembl"; transcript_biotype "lncRNA"; exon_id "ENSRNOE00000792190"; exon_version "1";
7	ENSEMBL114_rn	exon	59872909	59873686	0.00529856425900669	-	.	gene_id "ENSRNOG00000085674"; transcript_id "ENSRNOG00000085674_tx_3"; exon_id "7_59872909_59873686_-"; exonnum "5"; txlen "1927";
7	ensembl	exon	59873089	59873441	0	-	.	gene_id "ENSRNOG00000085674"; gene_version "1"; transcript_id "ENSRNOT00000147625"; transcript_version "1"; exon_number "3"; gene_source "ensembl"; gene_biotype "lncRNA"; transcript_source "ensembl"; transcript_biotype "lncRNA"; exon_id "ENSRNOE00000760522"; exon_version "1"; tag "Ensembl_canonical";
7	ENSEMBL114_rn	exon	59873089	59873441	0.032556960100029	-	.	gene_id "ENSRNOG00000085674"; transcript_id "ENSRNOG00000085674_tx_2"; exon_id "7_59873089_59873441_-"; exonnum "5"; txlen "1472";
7	ensembl	exon	59877279	59877479	0	-	.	gene_id "ENSRNOG00000085674"; gene_version "1"; transcript_id "ENSRNOT00000147625"; transcript_version "1"; exon_number "2"; gene_source "ensembl"; gene_biotype "lncRNA"; transcript_source "ensembl"; transcript_biotype "lncRNA"; exon_id "ENSRNOE00000681887"; exon_version "1"; tag "Ensembl_canonical";
7	ENSEMBL114_rn	exon	59877279	59877479	0.032556960100029	-	.	gene_id "ENSRNOG00000085674"; transcript_id "ENSRNOG00000085674_tx_2"; exon_id "7_59877279_59877479_-"; exonnum "4"; txlen "1472";
7	ENSEMBL114_rn	exon	59877279	59877479	0.00529856425900669	-	.	gene_id "ENSRNOG00000085674"; transcript_id "ENSRNOG00000085674_tx_3"; exon_id "7_59877279_59877479_-"; exonnum "4"; txlen "1927";
7	ensembl	exon	59883985	59884345	0	-	.	gene_id "ENSRNOG00000085674"; gene_version "1"; transcript_id "ENSRNOT00000147625"; transcript_version "1"; exon_number "1"; gene_source "ensembl"; gene_biotype "lncRNA"; transcript_source "ensembl"; transcript_biotype "lncRNA"; exon_id "ENSRNOE00000787147"; exon_version "1"; tag "Ensembl_canonical";
7	sraer114_mid	exon	59883985	59884465	0.032556960100029	-	.	gene_id "ENSRNOG00000085674"; transcript_id "ENSRNOG00000085674_tx_2"; exon_id "7_59883985_59884465_-"; exonnum "3"; txlen "1472";
7	sraer114_mid	exon	59883985	59884465	0.00529856425900669	-	.	gene_id "ENSRNOG00000085674"; transcript_id "ENSRNOG00000085674_tx_3"; exon_id "7_59883985_59884465_-"; exonnum "3"; txlen "1927";
7	sraer114_mid	exon	59886572	59886813	0.032556960100029	-	.	gene_id "ENSRNOG00000085674"; transcript_id "ENSRNOG00000085674_tx_2"; exon_id "7_59886572_59886813_-"; exonnum "2"; txlen "1472";
7	sraer114_mid	exon	59886572	59886813	0.00529856425900669	-	.	gene_id "ENSRNOG00000085674"; transcript_id "ENSRNOG00000085674_tx_3"; exon_id "7_59886572_59886813_-"; exonnum "2"; txlen "1927";
7	sraer114_mid	exon	59895896	59896090	0.032556960100029	-	.	gene_id "ENSRNOG00000085674"; transcript_id "ENSRNOG00000085674_tx_2"; exon_id "7_59895896_59896090_-"; exonnum "1"; txlen "1472";
7	sraer114_mid	exon	59895896	59896090	0.00529856425900669	-	.	gene_id "ENSRNOG00000085674"; transcript_id "ENSRNOG00000085674_tx_3"; exon_id "7_59895896_59896090_-"; exonnum "1"; txlen "1927";
7	ensembl	exon	59904544	59906189	0	-	.	gene_id "ENSRNOG00000072580"; gene_version "1"; transcript_id "ENSRNOT00000166929"; transcript_version "1"; exon_number "3"; gene_source "ensembl"; gene_biotype "lncRNA"; transcript_source "ensembl"; transcript_biotype "lncRNA"; exon_id "ENSRNOE00000687034"; exon_version "1"; tag "Ensembl_canonical";
7	ENSEMBL114_rn	exon	59904544	59906189	0.580460111565631	-	.	gene_id "ENSRNOG00000072580"; transcript_id "ENSRNOG00000072580_tx_1"; exon_id "7_59904544_59906189_-"; exonnum "3"; txlen "2028";
7	ENSEMBL114_rn	exon	59904544	59906189	0.00176028853715575	-	.	gene_id "ENSRNOG00000072580"; transcript_id "ENSRNOG00000072580_tx_2"; exon_id "7_59904544_59906189_-"; exonnum "5"; txlen "3165";
7	ensembl	exon	59904544	59906261	0	-	.	gene_id "ENSRNOG00000072580"; gene_version "1"; transcript_id "ENSRNOT00000138095"; transcript_version "1"; exon_number "2"; gene_source "ensembl"; gene_biotype "lncRNA"; transcript_source "ensembl"; transcript_biotype "lncRNA"; exon_id "ENSRNOE00000783643"; exon_version "1";
7	ensembl	transcript	59904544	59907652	0	-	.	gene_id "ENSRNOG00000072580"; gene_version "1"; transcript_id "ENSRNOT00000138095"; transcript_version "1"; gene_source "ensembl"; gene_biotype "lncRNA"; transcript_source "ensembl"; transcript_biotype "lncRNA";
7	ensembl	gene	59904544	59917354	0	-	.	gene_id "ENSRNOG00000072580"; gene_version "1"; gene_source "ensembl"; gene_biotype "lncRNA";
7	ensembl	transcript	59904544	59917354	0	-	.	gene_id "ENSRNOG00000072580"; gene_version "1"; transcript_id "ENSRNOT00000166929"; transcript_version "1"; gene_source "ensembl"; gene_biotype "lncRNA"; transcript_source "ensembl"; transcript_biotype "lncRNA"; tag "Ensembl_canonical";
7	ensembl	exon	59907267	59907652	0	-	.	gene_id "ENSRNOG00000072580"; gene_version "1"; transcript_id "ENSRNOT00000138095"; transcript_version "1"; exon_number "1"; gene_source "ensembl"; gene_biotype "lncRNA"; transcript_source "ensembl"; transcript_biotype "lncRNA"; exon_id "ENSRNOE00000772342"; exon_version "1";
7	sraer114_mid	exon	59907267	59908224	0.00176028853715575	-	.	gene_id "ENSRNOG00000072580"; transcript_id "ENSRNOG00000072580_tx_2"; exon_id "7_59907267_59908224_-"; exonnum "4"; txlen "3165";
7	sraer114_mid	exon	59909865	59910043	0.00176028853715575	-	.	gene_id "ENSRNOG00000072580"; transcript_id "ENSRNOG00000072580_tx_2"; exon_id "7_59909865_59910043_-"; exonnum "3"; txlen "3165";
7	ensembl	exon	59914454	59914664	0	-	.	gene_id "ENSRNOG00000072580"; gene_version "1"; transcript_id "ENSRNOT00000166929"; transcript_version "1"; exon_number "2"; gene_source "ensembl"; gene_biotype "lncRNA"; transcript_source "ensembl"; transcript_biotype "lncRNA"; exon_id "ENSRNOE00000731999"; exon_version "1"; tag "Ensembl_canonical";
7	ENSEMBL114_rn	exon	59914454	59914664	0.580460111565631	-	.	gene_id "ENSRNOG00000072580"; transcript_id "ENSRNOG00000072580_tx_1"; exon_id "7_59914454_59914664_-"; exonnum "2"; txlen "2028";
7	ENSEMBL114_rn	exon	59914454	59914664	0.00176028853715575	-	.	gene_id "ENSRNOG00000072580"; transcript_id "ENSRNOG00000072580_tx_2"; exon_id "7_59914454_59914664_-"; exonnum "2"; txlen "3165";
7	ensembl	exon	59916253	59917354	0	-	.	gene_id "ENSRNOG00000072580"; gene_version "1"; transcript_id "ENSRNOT00000166929"; transcript_version "1"; exon_number "1"; gene_source "ensembl"; gene_biotype "lncRNA"; transcript_source "ensembl"; transcript_biotype "lncRNA"; exon_id "ENSRNOE00000758495"; exon_version "1"; tag "Ensembl_canonical";
7	sraer114_mid	exon	59927091	59927261	0.580460111565631	-	.	gene_id "ENSRNOG00000072580"; transcript_id "ENSRNOG00000072580_tx_1"; exon_id "7_59927091_59927261_-"; exonnum "1"; txlen "2028";
7	sraer114_mid	exon	59927091	59927261	0.00176028853715575	-	.	gene_id "ENSRNOG00000072580"; transcript_id "ENSRNOG00000072580_tx_2"; exon_id "7_59927091_59927261_-"; exonnum "1"; txlen "3165";
7	sraer114_es	exon	59952894	59953984	0.204006205619623	-	.	gene_id "ENSRNOG00000080019"; transcript_id "ENSRNOG00000080019_tx_3"; exon_id "7_59952894_59953984_-"; exonnum "4"; txlen "1562";
7	sraer114_es	exon	59952894	59953984	0.182411539828741	-	.	gene_id "ENSRNOG00000080019"; transcript_id "ENSRNOG00000080019_tx_4"; exon_id "7_59952894_59953984_-"; exonnum "4"; txlen "1619";
7	sraer114_mid	exon	59957501	59957615	0.204006205619623	-	.	gene_id "ENSRNOG00000080019"; transcript_id "ENSRNOG00000080019_tx_3"; exon_id "7_59957501_59957615_-"; exonnum "3"; txlen "1562";
7	sraer114_mid	exon	59957501	59957615	0.182411539828741	-	.	gene_id "ENSRNOG00000080019"; transcript_id "ENSRNOG00000080019_tx_4"; exon_id "7_59957501_59957615_-"; exonnum "3"; txlen "1619";
7	sraer114_mid	exon	59957501	59957615	0.079101244279549	-	.	gene_id "ENSRNOG00000080019"; transcript_id "ENSRNOG00000080019_tx_7"; exon_id "7_59957501_59957615_-"; exonnum "2"; txlen "705";
7	ensembl	exon	59990841	59990990	0	-	.	gene_id "ENSRNOG00000080019"; gene_version "1"; transcript_id "ENSRNOT00000134909"; transcript_version "1"; exon_number "3"; gene_source "ensembl"; gene_biotype "lncRNA"; transcript_source "ensembl"; transcript_biotype "lncRNA"; exon_id "ENSRNOE00000689296"; exon_version "1"; tag "Ensembl_canonical";
7	ensembl	gene	59990841	59998710	0	-	.	gene_id "ENSRNOG00000080019"; gene_version "1"; gene_source "ensembl"; gene_biotype "lncRNA";
7	ensembl	transcript	59990841	59998710	0	-	.	gene_id "ENSRNOG00000080019"; gene_version "1"; transcript_id "ENSRNOT00000134909"; transcript_version "1"; gene_source "ensembl"; gene_biotype "lncRNA"; transcript_source "ensembl"; transcript_biotype "lncRNA"; tag "Ensembl_canonical";
7	ensembl	exon	59993748	59993877	0	-	.	gene_id "ENSRNOG00000080019"; gene_version "1"; transcript_id "ENSRNOT00000134909"; transcript_version "1"; exon_number "2"; gene_source "ensembl"; gene_biotype "lncRNA"; transcript_source "ensembl"; transcript_biotype "lncRNA"; exon_id "ENSRNOE00000778061"; exon_version "1"; tag "Ensembl_canonical";
7	ensembl	exon	59998542	59998710	0	-	.	gene_id "ENSRNOG00000080019"; gene_version "1"; transcript_id "ENSRNOT00000134909"; transcript_version "1"; exon_number "1"; gene_source "ensembl"; gene_biotype "lncRNA"; transcript_source "ensembl"; transcript_biotype "lncRNA"; exon_id "ENSRNOE00000750257"; exon_version "1"; tag "Ensembl_canonical";
7	sraer114_ss	exon	59999849	60000438	0.079101244279549	-	.	gene_id "ENSRNOG00000080019"; transcript_id "ENSRNOG00000080019_tx_7"; exon_id "7_59999849_60000438_-"; exonnum "1"; txlen "705";
7	sraer114_es	exon	60002655	60003635	1.7736556605412	-	.	gene_id "ENSRNOG00000080019"; transcript_id "ENSRNOG00000080019_tx_1"; exon_id "7_60002655_60003635_-"; exonnum "3"; txlen "1337";
7	sraer114_es	exon	60002655	60003635	0.395051431375953	-	.	gene_id "ENSRNOG00000080019"; transcript_id "ENSRNOG00000080019_tx_2"; exon_id "7_60002655_60003635_-"; exonnum "3"; txlen "1394";
7	sraer114_es	exon	60002655	60003635	0.121616360089534	-	.	gene_id "ENSRNOG00000080019"; transcript_id "ENSRNOG00000080019_tx_6"; exon_id "7_60002655_60003635_-"; exonnum "4"; txlen "1454";
7	sraer114_mid	exon	60012350	60012466	0.121616360089534	-	.	gene_id "ENSRNOG00000080019"; transcript_id "ENSRNOG00000080019_tx_6"; exon_id "7_60012350_60012466_-"; exonnum "3"; txlen "1454";
7	sraer114_mid	exon	60021285	60021487	1.7736556605412	-	.	gene_id "ENSRNOG00000080019"; transcript_id "ENSRNOG00000080019_tx_1"; exon_id "7_60021285_60021487_-"; exonnum "2"; txlen "1337";
7	sraer114_mid	exon	60021285	60021487	0.395051431375953	-	.	gene_id "ENSRNOG00000080019"; transcript_id "ENSRNOG00000080019_tx_2"; exon_id "7_60021285_60021487_-"; exonnum "2"; txlen "1394";
7	sraer114_mid	exon	60021285	60021487	0.204006205619623	-	.	gene_id "ENSRNOG00000080019"; transcript_id "ENSRNOG00000080019_tx_3"; exon_id "7_60021285_60021487_-"; exonnum "2"; txlen "1562";
7	sraer114_mid	exon	60021285	60021487	0.182411539828741	-	.	gene_id "ENSRNOG00000080019"; transcript_id "ENSRNOG00000080019_tx_4"; exon_id "7_60021285_60021487_-"; exonnum "2"; txlen "1619";
7	sraer114_mid	exon	60021285	60021487	0.121616360089534	-	.	gene_id "ENSRNOG00000080019"; transcript_id "ENSRNOG00000080019_tx_6"; exon_id "7_60021285_60021487_-"; exonnum "2"; txlen "1454";
7	sraer114_ss	exon	60028505	60028714	0.395051431375953	-	.	gene_id "ENSRNOG00000080019"; transcript_id "ENSRNOG00000080019_tx_2"; exon_id "7_60028505_60028714_-"; exonnum "1"; txlen "1394";
7	sraer114_ss	exon	60028505	60028714	0.182411539828741	-	.	gene_id "ENSRNOG00000080019"; transcript_id "ENSRNOG00000080019_tx_4"; exon_id "7_60028505_60028714_-"; exonnum "1"; txlen "1619";
7	sraer114_ss	exon	60099490	60099642	1.7736556605412	-	.	gene_id "ENSRNOG00000080019"; transcript_id "ENSRNOG00000080019_tx_1"; exon_id "7_60099490_60099642_-"; exonnum "1"; txlen "1337";
7	sraer114_ss	exon	60099490	60099642	0.204006205619623	-	.	gene_id "ENSRNOG00000080019"; transcript_id "ENSRNOG00000080019_tx_3"; exon_id "7_60099490_60099642_-"; exonnum "1"; txlen "1562";
7	sraer114_ss	exon	60099490	60099642	0.121616360089534	-	.	gene_id "ENSRNOG00000080019"; transcript_id "ENSRNOG00000080019_tx_6"; exon_id "7_60099490_60099642_-"; exonnum "1"; txlen "1454";
7	sraer114_es	exon	60306074	60306936	0.0343636928356796	-	.	gene_id "sraer114_gene_55178"; transcript_id "sraer114_gene_55178_tx_3"; exon_id "7_60306074_60306936_-"; exonnum "4"; txlen "1344";
7	sraer114_es	exon	60306074	60306936	0.0315000517660396	-	.	gene_id "sraer114_gene_55178"; transcript_id "sraer114_gene_55178_tx_4"; exon_id "7_60306074_60306936_-"; exonnum "3"; txlen "1205";
7	sraer114_es	exon	60306074	60306936	0.0171818464178398	-	.	gene_id "sraer114_gene_55178"; transcript_id "sraer114_gene_55178_tx_5"; exon_id "7_60306074_60306936_-"; exonnum "5"; txlen "1385";
7	sraer114_mid	exon	60307978	60308116	0.0343636928356796	-	.	gene_id "sraer114_gene_55178"; transcript_id "sraer114_gene_55178_tx_3"; exon_id "7_60307978_60308116_-"; exonnum "3"; txlen "1344";
7	sraer114_mid	exon	60307978	60308116	0.0171818464178398	-	.	gene_id "sraer114_gene_55178"; transcript_id "sraer114_gene_55178_tx_5"; exon_id "7_60307978_60308116_-"; exonnum "4"; txlen "1385";
7	sraer114_mid	exon	60308514	60308702	0.0343636928356796	-	.	gene_id "sraer114_gene_55178"; transcript_id "sraer114_gene_55178_tx_3"; exon_id "7_60308514_60308702_-"; exonnum "2"; txlen "1344";
7	sraer114_mid	exon	60308514	60308702	0.0315000517660396	-	.	gene_id "sraer114_gene_55178"; transcript_id "sraer114_gene_55178_tx_4"; exon_id "7_60308514_60308702_-"; exonnum "2"; txlen "1205";
7	sraer114_mid	exon	60308514	60308702	0.0171818464178398	-	.	gene_id "sraer114_gene_55178"; transcript_id "sraer114_gene_55178_tx_5"; exon_id "7_60308514_60308702_-"; exonnum "3"; txlen "1385";
7	sraer114_es	exon	60313373	60313794	0.0558183208974677	-	.	gene_id "sraer114_gene_55178"; transcript_id "sraer114_gene_55178_tx_2"; exon_id "7_60313373_60313794_-"; exonnum "3"; txlen "616";
7	sraer114_mid	exon	60314508	60314548	0.0558183208974677	-	.	gene_id "sraer114_gene_55178"; transcript_id "sraer114_gene_55178_tx_2"; exon_id "7_60314508_60314548_-"; exonnum "2"; txlen "616";
7	sraer114_mid	exon	60314508	60314548	0.0171818464178398	-	.	gene_id "sraer114_gene_55178"; transcript_id "sraer114_gene_55178_tx_5"; exon_id "7_60314508_60314548_-"; exonnum "2"; txlen "1385";
7	sraer114_ss	exon	60336331	60336483	0.0558183208974677	-	.	gene_id "sraer114_gene_55178"; transcript_id "sraer114_gene_55178_tx_2"; exon_id "7_60336331_60336483_-"; exonnum "1"; txlen "616";
7	sraer114_ss	exon	60336331	60336483	0.0343636928356796	-	.	gene_id "sraer114_gene_55178"; transcript_id "sraer114_gene_55178_tx_3"; exon_id "7_60336331_60336483_-"; exonnum "1"; txlen "1344";
7	sraer114_ss	exon	60336331	60336483	0.0315000517660396	-	.	gene_id "sraer114_gene_55178"; transcript_id "sraer114_gene_55178_tx_4"; exon_id "7_60336331_60336483_-"; exonnum "1"; txlen "1205";
7	sraer114_ss	exon	60336331	60336483	0.0171818464178398	-	.	gene_id "sraer114_gene_55178"; transcript_id "sraer114_gene_55178_tx_5"; exon_id "7_60336331_60336483_-"; exonnum "1"; txlen "1385";
7	sraer114_es	exon	60352026	60352493	1.38715516033627	-	.	gene_id "sraer114_gene_40113"; transcript_id "sraer114_gene_40113_tx_1"; exon_id "7_60352026_60352493_-"; exonnum "2"; txlen "703";
7	sraer114_es	exon	60352026	60352493	0.0705919752990436	-	.	gene_id "sraer114_gene_40113"; transcript_id "sraer114_gene_40113_tx_2"; exon_id "7_60352026_60352493_-"; exonnum "2"; txlen "1016";
7	sraer114_ss	exon	60354972	60355206	1.38715516033627	-	.	gene_id "sraer114_gene_40113"; transcript_id "sraer114_gene_40113_tx_1"; exon_id "7_60354972_60355206_-"; exonnum "1"; txlen "703";
7	sraer114_ss	exon	60355479	60356026	0.0705919752990436	-	.	gene_id "sraer114_gene_40113"; transcript_id "sraer114_gene_40113_tx_2"; exon_id "7_60355479_60356026_-"; exonnum "1"; txlen "1016";
7	sraer114_es	exon	60360409	60360808	0.53224288247303	-	.	gene_id "sraer114_gene_46405"; transcript_id "sraer114_gene_46405_tx_1"; exon_id "7_60360409_60360808_-"; exonnum "3"; txlen "958";
7	sraer114_es	exon	60360409	60360808	0.137134277427623	-	.	gene_id "sraer114_gene_46405"; transcript_id "sraer114_gene_46405_tx_2"; exon_id "7_60360409_60360808_-"; exonnum "4"; txlen "1235";
7	sraer114_mid	exon	60362246	60362658	0.53224288247303	-	.	gene_id "sraer114_gene_46405"; transcript_id "sraer114_gene_46405_tx_1"; exon_id "7_60362246_60362658_-"; exonnum "2"; txlen "958";
7	sraer114_mid	exon	60362246	60362658	0.137134277427623	-	.	gene_id "sraer114_gene_46405"; transcript_id "sraer114_gene_46405_tx_2"; exon_id "7_60362246_60362658_-"; exonnum "3"; txlen "1235";
7	sraer114_mid	exon	60366487	60366763	0.137134277427623	-	.	gene_id "sraer114_gene_46405"; transcript_id "sraer114_gene_46405_tx_2"; exon_id "7_60366487_60366763_-"; exonnum "2"; txlen "1235";
7	sraer114_ss	exon	60367047	60367191	0.53224288247303	-	.	gene_id "sraer114_gene_46405"; transcript_id "sraer114_gene_46405_tx_1"; exon_id "7_60367047_60367191_-"; exonnum "1"; txlen "958";
7	sraer114_ss	exon	60367047	60367191	0.137134277427623	-	.	gene_id "sraer114_gene_46405"; transcript_id "sraer114_gene_46405_tx_2"; exon_id "7_60367047_60367191_-"; exonnum "1"; txlen "1235";
7	sraer114_es	exon	60424042	60424640	2.33299440637149	-	.	gene_id "sraer114_gene_46406"; transcript_id "sraer114_gene_46406_tx_1"; exon_id "7_60424042_60424640_-"; exonnum "2"; txlen "939";
7	sraer114_ss	exon	60425299	60425638	2.33299440637149	-	.	gene_id "sraer114_gene_46406"; transcript_id "sraer114_gene_46406_tx_1"; exon_id "7_60425299_60425638_-"; exonnum "1"; txlen "939";
7	sraer114_es	exon	60478708	60480318	0.114083911450322	-	.	gene_id "ENSRNOG00000081314"; transcript_id "ENSRNOG00000081314_tx_1"; exon_id "7_60478708_60480318_-"; exonnum "3"; txlen "1810";
7	sraer114_es	exon	60478708	60480318	0.0509884837882518	-	.	gene_id "ENSRNOG00000081314"; transcript_id "ENSRNOG00000081314_tx_3"; exon_id "7_60478708_60480318_-"; exonnum "3"; txlen "2139";
7	sraer114_es	exon	60478708	60480318	0.0150165362211358	-	.	gene_id "ENSRNOG00000081314"; transcript_id "ENSRNOG00000081314_tx_5"; exon_id "7_60478708_60480318_-"; exonnum "3"; txlen "2327";
7	sraer114_es	exon	60478708	60480318	0.0123264553352126	-	.	gene_id "ENSRNOG00000081314"; transcript_id "ENSRNOG00000081314_tx_6"; exon_id "7_60478708_60480318_-"; exonnum "3"; txlen "2284";
7	sraer114_mid	exon	60481958	60482034	0.114083911450322	-	.	gene_id "ENSRNOG00000081314"; transcript_id "ENSRNOG00000081314_tx_1"; exon_id "7_60481958_60482034_-"; exonnum "2"; txlen "1810";
7	sraer114_ss	exon	60482541	60482662	0.114083911450322	-	.	gene_id "ENSRNOG00000081314"; transcript_id "ENSRNOG00000081314_tx_1"; exon_id "7_60482541_60482662_-"; exonnum "1"; txlen "1810";
7	sraer114_es	exon	60495086	60495576	0.0101294543816153	-	.	gene_id "ENSRNOG00000081314"; transcript_id "ENSRNOG00000081314_tx_7"; exon_id "7_60495086_60495576_-"; exonnum "3"; txlen "1164";
7	sraer114_es	exon	60495086	60495576	0.0100519972037074	-	.	gene_id "ENSRNOG00000081314"; transcript_id "ENSRNOG00000081314_tx_8"; exon_id "7_60495086_60495576_-"; exonnum "3"; txlen "1019";
7	sraer114_mid	exon	60501947	60502366	0.0509884837882518	-	.	gene_id "ENSRNOG00000081314"; transcript_id "ENSRNOG00000081314_tx_3"; exon_id "7_60501947_60502366_-"; exonnum "2"; txlen "2139";
7	sraer114_mid	exon	60501947	60502366	0.0150165362211358	-	.	gene_id "ENSRNOG00000081314"; transcript_id "ENSRNOG00000081314_tx_5"; exon_id "7_60501947_60502366_-"; exonnum "2"; txlen "2327";
7	sraer114_mid	exon	60501947	60502366	0.0123264553352126	-	.	gene_id "ENSRNOG00000081314"; transcript_id "ENSRNOG00000081314_tx_6"; exon_id "7_60501947_60502366_-"; exonnum "2"; txlen "2284";
7	sraer114_mid	exon	60501947	60502366	0.0101294543816153	-	.	gene_id "ENSRNOG00000081314"; transcript_id "ENSRNOG00000081314_tx_7"; exon_id "7_60501947_60502366_-"; exonnum "2"; txlen "1164";
7	sraer114_mid	exon	60501947	60502366	0.0100519972037074	-	.	gene_id "ENSRNOG00000081314"; transcript_id "ENSRNOG00000081314_tx_8"; exon_id "7_60501947_60502366_-"; exonnum "2"; txlen "1019";
7	ensembl	exon	60502168	60502366	0	-	.	gene_id "ENSRNOG00000081314"; gene_version "1"; transcript_id "ENSRNOT00000144284"; transcript_version "1"; exon_number "2"; gene_source "ensembl"; gene_biotype "lncRNA"; transcript_source "ensembl"; transcript_biotype "lncRNA"; exon_id "ENSRNOE00000681083"; exon_version "1";
7	ensembl	gene	60502168	60528367	0	-	.	gene_id "ENSRNOG00000081314"; gene_version "1"; gene_source "ensembl"; gene_biotype "lncRNA";
7	ensembl	transcript	60502168	60528367	0	-	.	gene_id "ENSRNOG00000081314"; gene_version "1"; transcript_id "ENSRNOT00000144284"; transcript_version "1"; gene_source "ensembl"; gene_biotype "lncRNA"; transcript_source "ensembl"; transcript_biotype "lncRNA";
7	ensembl	exon	60502224	60502366	0	-	.	gene_id "ENSRNOG00000081314"; gene_version "1"; transcript_id "ENSRNOT00000134138"; transcript_version "1"; exon_number "4"; gene_source "ensembl"; gene_biotype "lncRNA"; transcript_source "ensembl"; transcript_biotype "lncRNA"; exon_id "ENSRNOE00000700718"; exon_version "1";
7	ensembl	transcript	60502224	60515037	0	-	.	gene_id "ENSRNOG00000081314"; gene_version "1"; transcript_id "ENSRNOT00000134138"; transcript_version "1"; gene_source "ensembl"; gene_biotype "lncRNA"; transcript_source "ensembl"; transcript_biotype "lncRNA";
7	ensembl	exon	60502323	60502366	0	-	.	gene_id "ENSRNOG00000081314"; gene_version "1"; transcript_id "ENSRNOT00000156791"; transcript_version "1"; exon_number "3"; gene_source "ensembl"; gene_biotype "lncRNA"; transcript_source "ensembl"; transcript_biotype "lncRNA"; exon_id "ENSRNOE00000820188"; exon_version "1";
7	ensembl	transcript	60502323	60528013	0	-	.	gene_id "ENSRNOG00000081314"; gene_version "1"; transcript_id "ENSRNOT00000156791"; transcript_version "1"; gene_source "ensembl"; gene_biotype "lncRNA"; transcript_source "ensembl"; transcript_biotype "lncRNA";
7	sraer114_ss	exon	60502996	60503291	0.0150165362211358	-	.	gene_id "ENSRNOG00000081314"; transcript_id "ENSRNOG00000081314_tx_5"; exon_id "7_60502996_60503291_-"; exonnum "1"; txlen "2327";
7	ensembl	exon	60504716	60504823	0	-	.	gene_id "ENSRNOG00000081314"; gene_version "1"; transcript_id "ENSRNOT00000134138"; transcript_version "1"; exon_number "3"; gene_source "ensembl"; gene_biotype "lncRNA"; transcript_source "ensembl"; transcript_biotype "lncRNA"; exon_id "ENSRNOE00000705317"; exon_version "1";
7	ENSEMBL114_rn	exon	60504716	60504823	0.0509884837882518	-	.	gene_id "ENSRNOG00000081314"; transcript_id "ENSRNOG00000081314_tx_3"; exon_id "7_60504716_60504823_-"; exonnum "1"; txlen "2139";
7	ENSEMBL114_rn	exon	60504716	60504823	0.0100519972037074	-	.	gene_id "ENSRNOG00000081314"; transcript_id "ENSRNOG00000081314_tx_8"; exon_id "7_60504716_60504823_-"; exonnum "1"; txlen "1019";
7	ensembl	exon	60508317	60508375	0	-	.	gene_id "ENSRNOG00000081314"; gene_version "1"; transcript_id "ENSRNOT00000134138"; transcript_version "1"; exon_number "2"; gene_source "ensembl"; gene_biotype "lncRNA"; transcript_source "ensembl"; transcript_biotype "lncRNA"; exon_id "ENSRNOE00000792438"; exon_version "1";
7	ensembl	exon	60514918	60515037	0	-	.	gene_id "ENSRNOG00000081314"; gene_version "1"; transcript_id "ENSRNOT00000134138"; transcript_version "1"; exon_number "1"; gene_source "ensembl"; gene_biotype "lncRNA"; transcript_source "ensembl"; transcript_biotype "lncRNA"; exon_id "ENSRNOE00000787997"; exon_version "1";
7	ensembl	exon	60521600	60525326	0	-	.	gene_id "ENSRNOG00000081314"; gene_version "1"; transcript_id "ENSRNOT00000171251"; transcript_version "1"; exon_number "2"; gene_source "ensembl"; gene_biotype "lncRNA"; transcript_source "ensembl"; transcript_biotype "lncRNA"; exon_id "ENSRNOE00000685148"; exon_version "1"; tag "Ensembl_canonical";
7	ensembl	transcript	60521600	60528367	0	-	.	gene_id "ENSRNOG00000081314"; gene_version "1"; transcript_id "ENSRNOT00000171251"; transcript_version "1"; gene_source "ensembl"; gene_biotype "lncRNA"; transcript_source "ensembl"; transcript_biotype "lncRNA"; tag "Ensembl_canonical";
7	ensembl	exon	60526268	60526344	0	-	.	gene_id "ENSRNOG00000081314"; gene_version "1"; transcript_id "ENSRNOT00000156791"; transcript_version "1"; exon_number "2"; gene_source "ensembl"; gene_biotype "lncRNA"; transcript_source "ensembl"; transcript_biotype "lncRNA"; exon_id "ENSRNOE00000758480"; exon_version "1";
7	ensembl	exon	60526268	60528367	0	-	.	gene_id "ENSRNOG00000081314"; gene_version "1"; transcript_id "ENSRNOT00000171251"; transcript_version "1"; exon_number "1"; gene_source "ensembl"; gene_biotype "lncRNA"; transcript_source "ensembl"; transcript_biotype "lncRNA"; exon_id "ENSRNOE00000819403"; exon_version "1"; tag "Ensembl_canonical";
7	ensembl	exon	60526965	60528013	0	-	.	gene_id "ENSRNOG00000081314"; gene_version "1"; transcript_id "ENSRNOT00000156791"; transcript_version "1"; exon_number "1"; gene_source "ensembl"; gene_biotype "lncRNA"; transcript_source "ensembl"; transcript_biotype "lncRNA"; exon_id "ENSRNOE00000769327"; exon_version "1";
7	ensembl	exon	60526965	60528367	0	-	.	gene_id "ENSRNOG00000081314"; gene_version "1"; transcript_id "ENSRNOT00000144284"; transcript_version "1"; exon_number "1"; gene_source "ensembl"; gene_biotype "lncRNA"; transcript_source "ensembl"; transcript_biotype "lncRNA"; exon_id "ENSRNOE00000756569"; exon_version "1";
7	sraer114_ss	exon	60528368	60528620	0.0123264553352126	-	.	gene_id "ENSRNOG00000081314"; transcript_id "ENSRNOG00000081314_tx_6"; exon_id "7_60528368_60528620_-"; exonnum "1"; txlen "2284";
7	sraer114_ss	exon	60528368	60528620	0.0101294543816153	-	.	gene_id "ENSRNOG00000081314"; transcript_id "ENSRNOG00000081314_tx_7"; exon_id "7_60528368_60528620_-"; exonnum "1"; txlen "1164";
7	ensembl	three_prime_utr	60534772	60538212	0	-	.	gene_id "ENSRNOG00000004185"; gene_version "10"; transcript_id "ENSRNOT00000005654"; transcript_version "8"; gene_name "Mon2"; gene_source "ensembl"; gene_biotype "protein_coding"; transcript_name "Mon2-201"; transcript_source "ensembl"; transcript_biotype "protein_coding"; tag "Ensembl_canonical";
7	ensembl	exon	60534772	60538376	0	-	.	gene_id "ENSRNOG00000004185"; gene_version "10"; transcript_id "ENSRNOT00000005654"; transcript_version "8"; exon_number "36"; gene_name "Mon2"; gene_source "ensembl"; gene_biotype "protein_coding"; transcript_name "Mon2-201"; transcript_source "ensembl"; transcript_biotype "protein_coding"; exon_id "ENSRNOE00000645934"; exon_version "2"; tag "Ensembl_canonical";
7	ENSEMBL114_rn	exon	60534772	60538376	92.692602086026	-	.	gene_id "ENSRNOG00000004185"; transcript_id "ENSRNOG00000004185_tx_3"; exon_id "7_60534772_60538376_-"; exonnum "16"; txlen "6161";
7	ENSEMBL114_rn	exon	60534772	60538376	45.018574307634	-	.	gene_id "ENSRNOG00000004185"; transcript_id "ENSRNOG00000004185_tx_4"; exon_id "7_60534772_60538376_-"; exonnum "15"; txlen "6143";
7	ENSEMBL114_rn	exon	60534772	60538376	0.865903655411716	-	.	gene_id "ENSRNOG00000004185"; transcript_id "ENSRNOG00000004185_tx_5"; exon_id "7_60534772_60538376_-"; exonnum "36"; txlen "9095";
7	ensembl	gene	60534772	60613467	0	-	.	gene_id "ENSRNOG00000004185"; gene_version "10"; gene_name "Mon2"; gene_source "ensembl"; gene_biotype "protein_coding";
7	ensembl	transcript	60534772	60613467	0	-	.	gene_id "ENSRNOG00000004185"; gene_version "10"; transcript_id "ENSRNOT00000005654"; transcript_version "8"; gene_name "Mon2"; gene_source "ensembl"; gene_biotype "protein_coding"; transcript_name "Mon2-201"; transcript_source "ensembl"; transcript_biotype "protein_coding"; tag "Ensembl_canonical";
7	ensembl	stop_codon	60538213	60538215	0	-	0	gene_id "ENSRNOG00000004185"; gene_version "10"; transcript_id "ENSRNOT00000005654"; transcript_version "8"; exon_number "36"; gene_name "Mon2"; gene_source "ensembl"; gene_biotype "protein_coding"; transcript_name "Mon2-201"; transcript_source "ensembl"; transcript_biotype "protein_coding"; tag "Ensembl_canonical";
7	ensembl	CDS	60538216	60538376	0	-	2	gene_id "ENSRNOG00000004185"; gene_version "10"; transcript_id "ENSRNOT00000005654"; transcript_version "8"; exon_number "36"; gene_name "Mon2"; gene_source "ensembl"; gene_biotype "protein_coding"; transcript_name "Mon2-201"; transcript_source "ensembl"; transcript_biotype "protein_coding"; protein_id "ENSRNOP00000005654"; protein_version "6"; tag "Ensembl_canonical";
7	ensembl	exon	60542064	60542146	0	-	.	gene_id "ENSRNOG00000004185"; gene_version "10"; transcript_id "ENSRNOT00000005654"; transcript_version "8"; exon_number "35"; gene_name "Mon2"; gene_source "ensembl"; gene_biotype "protein_coding"; transcript_name "Mon2-201"; transcript_source "ensembl"; transcript_biotype "protein_coding"; exon_id "ENSRNOE00000040143"; exon_version "1"; tag "Ensembl_canonical";
7	ensembl	CDS	60542064	60542146	0	-	1	gene_id "ENSRNOG00000004185"; gene_version "10"; transcript_id "ENSRNOT00000005654"; transcript_version "8"; exon_number "35"; gene_name "Mon2"; gene_source "ensembl"; gene_biotype "protein_coding"; transcript_name "Mon2-201"; transcript_source "ensembl"; transcript_biotype "protein_coding"; protein_id "ENSRNOP00000005654"; protein_version "6"; tag "Ensembl_canonical";
7	ENSEMBL114_rn	exon	60542064	60542146	92.692602086026	-	.	gene_id "ENSRNOG00000004185"; transcript_id "ENSRNOG00000004185_tx_3"; exon_id "7_60542064_60542146_-"; exonnum "15"; txlen "6161";
7	ENSEMBL114_rn	exon	60542064	60542146	45.018574307634	-	.	gene_id "ENSRNOG00000004185"; transcript_id "ENSRNOG00000004185_tx_4"; exon_id "7_60542064_60542146_-"; exonnum "14"; txlen "6143";
7	ENSEMBL114_rn	exon	60542064	60542146	0.865903655411716	-	.	gene_id "ENSRNOG00000004185"; transcript_id "ENSRNOG00000004185_tx_5"; exon_id "7_60542064_60542146_-"; exonnum "35"; txlen "9095";
7	ensembl	exon	60544708	60544915	0	-	.	gene_id "ENSRNOG00000004185"; gene_version "10"; transcript_id "ENSRNOT00000005654"; transcript_version "8"; exon_number "34"; gene_name "Mon2"; gene_source "ensembl"; gene_biotype "protein_coding"; transcript_name "Mon2-201"; transcript_source "ensembl"; transcript_biotype "protein_coding"; exon_id "ENSRNOE00000040118"; exon_version "1"; tag "Ensembl_canonical";
7	ensembl	CDS	60544708	60544915	0	-	2	gene_id "ENSRNOG00000004185"; gene_version "10"; transcript_id "ENSRNOT00000005654"; transcript_version "8"; exon_number "34"; gene_name "Mon2"; gene_source "ensembl"; gene_biotype "protein_coding"; transcript_name "Mon2-201"; transcript_source "ensembl"; transcript_biotype "protein_coding"; protein_id "ENSRNOP00000005654"; protein_version "6"; tag "Ensembl_canonical";
7	ENSEMBL114_rn	exon	60544708	60544915	92.692602086026	-	.	gene_id "ENSRNOG00000004185"; transcript_id "ENSRNOG00000004185_tx_3"; exon_id "7_60544708_60544915_-"; exonnum "14"; txlen "6161";
7	ENSEMBL114_rn	exon	60544708	60544915	45.018574307634	-	.	gene_id "ENSRNOG00000004185"; transcript_id "ENSRNOG00000004185_tx_4"; exon_id "7_60544708_60544915_-"; exonnum "13"; txlen "6143";
7	ENSEMBL114_rn	exon	60544708	60544915	0.865903655411716	-	.	gene_id "ENSRNOG00000004185"; transcript_id "ENSRNOG00000004185_tx_5"; exon_id "7_60544708_60544915_-"; exonnum "34"; txlen "9095";
7	ensembl	exon	60547884	60548007	0	-	.	gene_id "ENSRNOG00000004185"; gene_version "10"; transcript_id "ENSRNOT00000005654"; transcript_version "8"; exon_number "33"; gene_name "Mon2"; gene_source "ensembl"; gene_biotype "protein_coding"; transcript_name "Mon2-201"; transcript_source "ensembl"; transcript_biotype "protein_coding"; exon_id "ENSRNOE00000040098"; exon_version "1"; tag "Ensembl_canonical";
7	ensembl	CDS	60547884	60548007	0	-	0	gene_id "ENSRNOG00000004185"; gene_version "10"; transcript_id "ENSRNOT00000005654"; transcript_version "8"; exon_number "33"; gene_name "Mon2"; gene_source "ensembl"; gene_biotype "protein_coding"; transcript_name "Mon2-201"; transcript_source "ensembl"; transcript_biotype "protein_coding"; protein_id "ENSRNOP00000005654"; protein_version "6"; tag "Ensembl_canonical";
7	ENSEMBL114_rn	exon	60547884	60548007	92.692602086026	-	.	gene_id "ENSRNOG00000004185"; transcript_id "ENSRNOG00000004185_tx_3"; exon_id "7_60547884_60548007_-"; exonnum "13"; txlen "6161";
7	ENSEMBL114_rn	exon	60547884	60548007	45.018574307634	-	.	gene_id "ENSRNOG00000004185"; transcript_id "ENSRNOG00000004185_tx_4"; exon_id "7_60547884_60548007_-"; exonnum "12"; txlen "6143";
7	ENSEMBL114_rn	exon	60547884	60548007	0.865903655411716	-	.	gene_id "ENSRNOG00000004185"; transcript_id "ENSRNOG00000004185_tx_5"; exon_id "7_60547884_60548007_-"; exonnum "33"; txlen "9095";
7	ensembl	exon	60549315	60549375	0	-	.	gene_id "ENSRNOG00000004185"; gene_version "10"; transcript_id "ENSRNOT00000005654"; transcript_version "8"; exon_number "32"; gene_name "Mon2"; gene_source "ensembl"; gene_biotype "protein_coding"; transcript_name "Mon2-201"; transcript_source "ensembl"; transcript_biotype "protein_coding"; exon_id "ENSRNOE00000040068"; exon_version "1"; tag "Ensembl_canonical";
7	ensembl	CDS	60549315	60549375	0	-	1	gene_id "ENSRNOG00000004185"; gene_version "10"; transcript_id "ENSRNOT00000005654"; transcript_version "8"; exon_number "32"; gene_name "Mon2"; gene_source "ensembl"; gene_biotype "protein_coding"; transcript_name "Mon2-201"; transcript_source "ensembl"; transcript_biotype "protein_coding"; protein_id "ENSRNOP00000005654"; protein_version "6"; tag "Ensembl_canonical";
7	ENSEMBL114_rn	exon	60549315	60549375	92.692602086026	-	.	gene_id "ENSRNOG00000004185"; transcript_id "ENSRNOG00000004185_tx_3"; exon_id "7_60549315_60549375_-"; exonnum "12"; txlen "6161";
7	ENSEMBL114_rn	exon	60549315	60549375	45.018574307634	-	.	gene_id "ENSRNOG00000004185"; transcript_id "ENSRNOG00000004185_tx_4"; exon_id "7_60549315_60549375_-"; exonnum "11"; txlen "6143";
7	ENSEMBL114_rn	exon	60549315	60549375	0.865903655411716	-	.	gene_id "ENSRNOG00000004185"; transcript_id "ENSRNOG00000004185_tx_5"; exon_id "7_60549315_60549375_-"; exonnum "32"; txlen "9095";
7	ensembl	exon	60550387	60550577	0	-	.	gene_id "ENSRNOG00000004185"; gene_version "10"; transcript_id "ENSRNOT00000005654"; transcript_version "8"; exon_number "31"; gene_name "Mon2"; gene_source "ensembl"; gene_biotype "protein_coding"; transcript_name "Mon2-201"; transcript_source "ensembl"; transcript_biotype "protein_coding"; exon_id "ENSRNOE00000040045"; exon_version "1"; tag "Ensembl_canonical";
7	ensembl	CDS	60550387	60550577	0	-	0	gene_id "ENSRNOG00000004185"; gene_version "10"; transcript_id "ENSRNOT00000005654"; transcript_version "8"; exon_number "31"; gene_name "Mon2"; gene_source "ensembl"; gene_biotype "protein_coding"; transcript_name "Mon2-201"; transcript_source "ensembl"; transcript_biotype "protein_coding"; protein_id "ENSRNOP00000005654"; protein_version "6"; tag "Ensembl_canonical";
7	ENSEMBL114_rn	exon	60550387	60550577	92.692602086026	-	.	gene_id "ENSRNOG00000004185"; transcript_id "ENSRNOG00000004185_tx_3"; exon_id "7_60550387_60550577_-"; exonnum "11"; txlen "6161";
7	ENSEMBL114_rn	exon	60550387	60550577	45.018574307634	-	.	gene_id "ENSRNOG00000004185"; transcript_id "ENSRNOG00000004185_tx_4"; exon_id "7_60550387_60550577_-"; exonnum "10"; txlen "6143";
7	ENSEMBL114_rn	exon	60550387	60550577	0.865903655411716	-	.	gene_id "ENSRNOG00000004185"; transcript_id "ENSRNOG00000004185_tx_5"; exon_id "7_60550387_60550577_-"; exonnum "31"; txlen "9095";
7	ensembl	exon	60551940	60552068	0	-	.	gene_id "ENSRNOG00000004185"; gene_version "10"; transcript_id "ENSRNOT00000005654"; transcript_version "8"; exon_number "30"; gene_name "Mon2"; gene_source "ensembl"; gene_biotype "protein_coding"; transcript_name "Mon2-201"; transcript_source "ensembl"; transcript_biotype "protein_coding"; exon_id "ENSRNOE00000040016"; exon_version "1"; tag "Ensembl_canonical";
7	ensembl	CDS	60551940	60552068	0	-	0	gene_id "ENSRNOG00000004185"; gene_version "10"; transcript_id "ENSRNOT00000005654"; transcript_version "8"; exon_number "30"; gene_name "Mon2"; gene_source "ensembl"; gene_biotype "protein_coding"; transcript_name "Mon2-201"; transcript_source "ensembl"; transcript_biotype "protein_coding"; protein_id "ENSRNOP00000005654"; protein_version "6"; tag "Ensembl_canonical";
7	ENSEMBL114_rn	exon	60551940	60552068	92.692602086026	-	.	gene_id "ENSRNOG00000004185"; transcript_id "ENSRNOG00000004185_tx_3"; exon_id "7_60551940_60552068_-"; exonnum "10"; txlen "6161";
7	ENSEMBL114_rn	exon	60551940	60552068	45.018574307634	-	.	gene_id "ENSRNOG00000004185"; transcript_id "ENSRNOG00000004185_tx_4"; exon_id "7_60551940_60552068_-"; exonnum "9"; txlen "6143";
7	ENSEMBL114_rn	exon	60551940	60552068	0.865903655411716	-	.	gene_id "ENSRNOG00000004185"; transcript_id "ENSRNOG00000004185_tx_5"; exon_id "7_60551940_60552068_-"; exonnum "30"; txlen "9095";
7	ensembl	exon	60552345	60552362	0	-	.	gene_id "ENSRNOG00000004185"; gene_version "10"; transcript_id "ENSRNOT00000005654"; transcript_version "8"; exon_number "29"; gene_name "Mon2"; gene_source "ensembl"; gene_biotype "protein_coding"; transcript_name "Mon2-201"; transcript_source "ensembl"; transcript_biotype "protein_coding"; exon_id "ENSRNOE00000718888"; exon_version "1"; tag "Ensembl_canonical";
7	ensembl	CDS	60552345	60552362	0	-	0	gene_id "ENSRNOG00000004185"; gene_version "10"; transcript_id "ENSRNOT00000005654"; transcript_version "8"; exon_number "29"; gene_name "Mon2"; gene_source "ensembl"; gene_biotype "protein_coding"; transcript_name "Mon2-201"; transcript_source "ensembl"; transcript_biotype "protein_coding"; protein_id "ENSRNOP00000005654"; protein_version "6"; tag "Ensembl_canonical";
7	ENSEMBL114_rn	exon	60552345	60552362	92.692602086026	-	.	gene_id "ENSRNOG00000004185"; transcript_id "ENSRNOG00000004185_tx_3"; exon_id "7_60552345_60552362_-"; exonnum "9"; txlen "6161";
7	ENSEMBL114_rn	exon	60552345	60552362	0.865903655411716	-	.	gene_id "ENSRNOG00000004185"; transcript_id "ENSRNOG00000004185_tx_5"; exon_id "7_60552345_60552362_-"; exonnum "29"; txlen "9095";
7	ensembl	exon	60552931	60553074	0	-	.	gene_id "ENSRNOG00000004185"; gene_version "10"; transcript_id "ENSRNOT00000005654"; transcript_version "8"; exon_number "28"; gene_name "Mon2"; gene_source "ensembl"; gene_biotype "protein_coding"; transcript_name "Mon2-201"; transcript_source "ensembl"; transcript_biotype "protein_coding"; exon_id "ENSRNOE00000039992"; exon_version "1"; tag "Ensembl_canonical";
7	ensembl	CDS	60552931	60553074	0	-	0	gene_id "ENSRNOG00000004185"; gene_version "10"; transcript_id "ENSRNOT00000005654"; transcript_version "8"; exon_number "28"; gene_name "Mon2"; gene_source "ensembl"; gene_biotype "protein_coding"; transcript_name "Mon2-201"; transcript_source "ensembl"; transcript_biotype "protein_coding"; protein_id "ENSRNOP00000005654"; protein_version "6"; tag "Ensembl_canonical";
7	ENSEMBL114_rn	exon	60552931	60553074	92.692602086026	-	.	gene_id "ENSRNOG00000004185"; transcript_id "ENSRNOG00000004185_tx_3"; exon_id "7_60552931_60553074_-"; exonnum "8"; txlen "6161";
7	ENSEMBL114_rn	exon	60552931	60553074	45.018574307634	-	.	gene_id "ENSRNOG00000004185"; transcript_id "ENSRNOG00000004185_tx_4"; exon_id "7_60552931_60553074_-"; exonnum "8"; txlen "6143";
7	ENSEMBL114_rn	exon	60552931	60553074	0.865903655411716	-	.	gene_id "ENSRNOG00000004185"; transcript_id "ENSRNOG00000004185_tx_5"; exon_id "7_60552931_60553074_-"; exonnum "28"; txlen "9095";
7	ensembl	exon	60555523	60556145	0	-	.	gene_id "ENSRNOG00000004185"; gene_version "10"; transcript_id "ENSRNOT00000005654"; transcript_version "8"; exon_number "27"; gene_name "Mon2"; gene_source "ensembl"; gene_biotype "protein_coding"; transcript_name "Mon2-201"; transcript_source "ensembl"; transcript_biotype "protein_coding"; exon_id "ENSRNOE00000039965"; exon_version "1"; tag "Ensembl_canonical";
7	ensembl	CDS	60555523	60556145	0	-	2	gene_id "ENSRNOG00000004185"; gene_version "10"; transcript_id "ENSRNOT00000005654"; transcript_version "8"; exon_number "27"; gene_name "Mon2"; gene_source "ensembl"; gene_biotype "protein_coding"; transcript_name "Mon2-201"; transcript_source "ensembl"; transcript_biotype "protein_coding"; protein_id "ENSRNOP00000005654"; protein_version "6"; tag "Ensembl_canonical";
7	ENSEMBL114_rn	exon	60555523	60556145	92.692602086026	-	.	gene_id "ENSRNOG00000004185"; transcript_id "ENSRNOG00000004185_tx_3"; exon_id "7_60555523_60556145_-"; exonnum "7"; txlen "6161";
7	ENSEMBL114_rn	exon	60555523	60556145	45.018574307634	-	.	gene_id "ENSRNOG00000004185"; transcript_id "ENSRNOG00000004185_tx_4"; exon_id "7_60555523_60556145_-"; exonnum "7"; txlen "6143";
7	ENSEMBL114_rn	exon	60555523	60556145	0.865903655411716	-	.	gene_id "ENSRNOG00000004185"; transcript_id "ENSRNOG00000004185_tx_5"; exon_id "7_60555523_60556145_-"; exonnum "27"; txlen "9095";
7	ensembl	exon	60559326	60559524	0	-	.	gene_id "ENSRNOG00000004185"; gene_version "10"; transcript_id "ENSRNOT00000005654"; transcript_version "8"; exon_number "26"; gene_name "Mon2"; gene_source "ensembl"; gene_biotype "protein_coding"; transcript_name "Mon2-201"; transcript_source "ensembl"; transcript_biotype "protein_coding"; exon_id "ENSRNOE00000039942"; exon_version "1"; tag "Ensembl_canonical";
7	ensembl	CDS	60559326	60559524	0	-	0	gene_id "ENSRNOG00000004185"; gene_version "10"; transcript_id "ENSRNOT00000005654"; transcript_version "8"; exon_number "26"; gene_name "Mon2"; gene_source "ensembl"; gene_biotype "protein_coding"; transcript_name "Mon2-201"; transcript_source "ensembl"; transcript_biotype "protein_coding"; protein_id "ENSRNOP00000005654"; protein_version "6"; tag "Ensembl_canonical";
7	ENSEMBL114_rn	exon	60559326	60559524	92.692602086026	-	.	gene_id "ENSRNOG00000004185"; transcript_id "ENSRNOG00000004185_tx_3"; exon_id "7_60559326_60559524_-"; exonnum "6"; txlen "6161";
7	ENSEMBL114_rn	exon	60559326	60559524	45.018574307634	-	.	gene_id "ENSRNOG00000004185"; transcript_id "ENSRNOG00000004185_tx_4"; exon_id "7_60559326_60559524_-"; exonnum "6"; txlen "6143";
7	ENSEMBL114_rn	exon	60559326	60559524	0.865903655411716	-	.	gene_id "ENSRNOG00000004185"; transcript_id "ENSRNOG00000004185_tx_5"; exon_id "7_60559326_60559524_-"; exonnum "26"; txlen "9095";
7	ensembl	exon	60560873	60561166	0	-	.	gene_id "ENSRNOG00000004185"; gene_version "10"; transcript_id "ENSRNOT00000005654"; transcript_version "8"; exon_number "25"; gene_name "Mon2"; gene_source "ensembl"; gene_biotype "protein_coding"; transcript_name "Mon2-201"; transcript_source "ensembl"; transcript_biotype "protein_coding"; exon_id "ENSRNOE00000039917"; exon_version "1"; tag "Ensembl_canonical";
7	ensembl	CDS	60560873	60561166	0	-	0	gene_id "ENSRNOG00000004185"; gene_version "10"; transcript_id "ENSRNOT00000005654"; transcript_version "8"; exon_number "25"; gene_name "Mon2"; gene_source "ensembl"; gene_biotype "protein_coding"; transcript_name "Mon2-201"; transcript_source "ensembl"; transcript_biotype "protein_coding"; protein_id "ENSRNOP00000005654"; protein_version "6"; tag "Ensembl_canonical";
7	ENSEMBL114_rn	exon	60560873	60561166	92.692602086026	-	.	gene_id "ENSRNOG00000004185"; transcript_id "ENSRNOG00000004185_tx_3"; exon_id "7_60560873_60561166_-"; exonnum "5"; txlen "6161";
7	ENSEMBL114_rn	exon	60560873	60561166	45.018574307634	-	.	gene_id "ENSRNOG00000004185"; transcript_id "ENSRNOG00000004185_tx_4"; exon_id "7_60560873_60561166_-"; exonnum "5"; txlen "6143";
7	ENSEMBL114_rn	exon	60560873	60561166	0.865903655411716	-	.	gene_id "ENSRNOG00000004185"; transcript_id "ENSRNOG00000004185_tx_5"; exon_id "7_60560873_60561166_-"; exonnum "25"; txlen "9095";
7	ensembl	exon	60562447	60562609	0	-	.	gene_id "ENSRNOG00000004185"; gene_version "10"; transcript_id "ENSRNOT00000005654"; transcript_version "8"; exon_number "24"; gene_name "Mon2"; gene_source "ensembl"; gene_biotype "protein_coding"; transcript_name "Mon2-201"; transcript_source "ensembl"; transcript_biotype "protein_coding"; exon_id "ENSRNOE00000039894"; exon_version "1"; tag "Ensembl_canonical";
7	ensembl	CDS	60562447	60562609	0	-	1	gene_id "ENSRNOG00000004185"; gene_version "10"; transcript_id "ENSRNOT00000005654"; transcript_version "8"; exon_number "24"; gene_name "Mon2"; gene_source "ensembl"; gene_biotype "protein_coding"; transcript_name "Mon2-201"; transcript_source "ensembl"; transcript_biotype "protein_coding"; protein_id "ENSRNOP00000005654"; protein_version "6"; tag "Ensembl_canonical";
7	ENSEMBL114_rn	exon	60562447	60562609	92.692602086026	-	.	gene_id "ENSRNOG00000004185"; transcript_id "ENSRNOG00000004185_tx_3"; exon_id "7_60562447_60562609_-"; exonnum "4"; txlen "6161";
7	ENSEMBL114_rn	exon	60562447	60562609	45.018574307634	-	.	gene_id "ENSRNOG00000004185"; transcript_id "ENSRNOG00000004185_tx_4"; exon_id "7_60562447_60562609_-"; exonnum "4"; txlen "6143";
7	ENSEMBL114_rn	exon	60562447	60562609	0.865903655411716	-	.	gene_id "ENSRNOG00000004185"; transcript_id "ENSRNOG00000004185_tx_5"; exon_id "7_60562447_60562609_-"; exonnum "24"; txlen "9095";
7	ensembl	exon	60564942	60565117	0	-	.	gene_id "ENSRNOG00000004185"; gene_version "10"; transcript_id "ENSRNOT00000005654"; transcript_version "8"; exon_number "23"; gene_name "Mon2"; gene_source "ensembl"; gene_biotype "protein_coding"; transcript_name "Mon2-201"; transcript_source "ensembl"; transcript_biotype "protein_coding"; exon_id "ENSRNOE00000039872"; exon_version "1"; tag "Ensembl_canonical";
7	ensembl	CDS	60564942	60565117	0	-	0	gene_id "ENSRNOG00000004185"; gene_version "10"; transcript_id "ENSRNOT00000005654"; transcript_version "8"; exon_number "23"; gene_name "Mon2"; gene_source "ensembl"; gene_biotype "protein_coding"; transcript_name "Mon2-201"; transcript_source "ensembl"; transcript_biotype "protein_coding"; protein_id "ENSRNOP00000005654"; protein_version "6"; tag "Ensembl_canonical";
7	ENSEMBL114_rn	exon	60564942	60565117	92.692602086026	-	.	gene_id "ENSRNOG00000004185"; transcript_id "ENSRNOG00000004185_tx_3"; exon_id "7_60564942_60565117_-"; exonnum "3"; txlen "6161";
7	ENSEMBL114_rn	exon	60564942	60565117	45.018574307634	-	.	gene_id "ENSRNOG00000004185"; transcript_id "ENSRNOG00000004185_tx_4"; exon_id "7_60564942_60565117_-"; exonnum "3"; txlen "6143";
7	ENSEMBL114_rn	exon	60564942	60565117	0.865903655411716	-	.	gene_id "ENSRNOG00000004185"; transcript_id "ENSRNOG00000004185_tx_5"; exon_id "7_60564942_60565117_-"; exonnum "23"; txlen "9095";
7	ensembl	exon	60567354	60567464	0	-	.	gene_id "ENSRNOG00000004185"; gene_version "10"; transcript_id "ENSRNOT00000005654"; transcript_version "8"; exon_number "22"; gene_name "Mon2"; gene_source "ensembl"; gene_biotype "protein_coding"; transcript_name "Mon2-201"; transcript_source "ensembl"; transcript_biotype "protein_coding"; exon_id "ENSRNOE00000039848"; exon_version "1"; tag "Ensembl_canonical";
7	ensembl	CDS	60567354	60567464	0	-	0	gene_id "ENSRNOG00000004185"; gene_version "10"; transcript_id "ENSRNOT00000005654"; transcript_version "8"; exon_number "22"; gene_name "Mon2"; gene_source "ensembl"; gene_biotype "protein_coding"; transcript_name "Mon2-201"; transcript_source "ensembl"; transcript_biotype "protein_coding"; protein_id "ENSRNOP00000005654"; protein_version "6"; tag "Ensembl_canonical";
7	ENSEMBL114_rn	exon	60567354	60567464	92.692602086026	-	.	gene_id "ENSRNOG00000004185"; transcript_id "ENSRNOG00000004185_tx_3"; exon_id "7_60567354_60567464_-"; exonnum "2"; txlen "6161";
7	ENSEMBL114_rn	exon	60567354	60567464	45.018574307634	-	.	gene_id "ENSRNOG00000004185"; transcript_id "ENSRNOG00000004185_tx_4"; exon_id "7_60567354_60567464_-"; exonnum "2"; txlen "6143";
7	ENSEMBL114_rn	exon	60567354	60567464	0.865903655411716	-	.	gene_id "ENSRNOG00000004185"; transcript_id "ENSRNOG00000004185_tx_5"; exon_id "7_60567354_60567464_-"; exonnum "22"; txlen "9095";
7	ensembl	exon	60567648	60567650	0	-	.	gene_id "ENSRNOG00000004185"; gene_version "10"; transcript_id "ENSRNOT00000005654"; transcript_version "8"; exon_number "21"; gene_name "Mon2"; gene_source "ensembl"; gene_biotype "protein_coding"; transcript_name "Mon2-201"; transcript_source "ensembl"; transcript_biotype "protein_coding"; exon_id "ENSRNOE00000798672"; exon_version "1"; tag "Ensembl_canonical";
7	ensembl	CDS	60567648	60567650	0	-	0	gene_id "ENSRNOG00000004185"; gene_version "10"; transcript_id "ENSRNOT00000005654"; transcript_version "8"; exon_number "21"; gene_name "Mon2"; gene_source "ensembl"; gene_biotype "protein_coding"; transcript_name "Mon2-201"; transcript_source "ensembl"; transcript_biotype "protein_coding"; protein_id "ENSRNOP00000005654"; protein_version "6"; tag "Ensembl_canonical";
7	sraer114_ss	exon	60567648	60567679	92.692602086026	-	.	gene_id "ENSRNOG00000004185"; transcript_id "ENSRNOG00000004185_tx_3"; exon_id "7_60567648_60567679_-"; exonnum "1"; txlen "6161";
7	sraer114_ss	exon	60567648	60567679	45.018574307634	-	.	gene_id "ENSRNOG00000004185"; transcript_id "ENSRNOG00000004185_tx_4"; exon_id "7_60567648_60567679_-"; exonnum "1"; txlen "6143";
7	ensembl	exon	60568495	60568596	0	-	.	gene_id "ENSRNOG00000004185"; gene_version "10"; transcript_id "ENSRNOT00000005654"; transcript_version "8"; exon_number "20"; gene_name "Mon2"; gene_source "ensembl"; gene_biotype "protein_coding"; transcript_name "Mon2-201"; transcript_source "ensembl"; transcript_biotype "protein_coding"; exon_id "ENSRNOE00000039817"; exon_version "1"; tag "Ensembl_canonical";
7	ensembl	CDS	60568495	60568596	0	-	0	gene_id "ENSRNOG00000004185"; gene_version "10"; transcript_id "ENSRNOT00000005654"; transcript_version "8"; exon_number "20"; gene_name "Mon2"; gene_source "ensembl"; gene_biotype "protein_coding"; transcript_name "Mon2-201"; transcript_source "ensembl"; transcript_biotype "protein_coding"; protein_id "ENSRNOP00000005654"; protein_version "6"; tag "Ensembl_canonical";
7	ENSEMBL114_rn	exon	60568495	60568596	0.865903655411716	-	.	gene_id "ENSRNOG00000004185"; transcript_id "ENSRNOG00000004185_tx_5"; exon_id "7_60568495_60568596_-"; exonnum "21"; txlen "9095";
7	ensembl	exon	60570539	60570629	0	-	.	gene_id "ENSRNOG00000004185"; gene_version "10"; transcript_id "ENSRNOT00000005654"; transcript_version "8"; exon_number "19"; gene_name "Mon2"; gene_source "ensembl"; gene_biotype "protein_coding"; transcript_name "Mon2-201"; transcript_source "ensembl"; transcript_biotype "protein_coding"; exon_id "ENSRNOE00000039796"; exon_version "1"; tag "Ensembl_canonical";
7	ensembl	CDS	60570539	60570629	0	-	1	gene_id "ENSRNOG00000004185"; gene_version "10"; transcript_id "ENSRNOT00000005654"; transcript_version "8"; exon_number "19"; gene_name "Mon2"; gene_source "ensembl"; gene_biotype "protein_coding"; transcript_name "Mon2-201"; transcript_source "ensembl"; transcript_biotype "protein_coding"; protein_id "ENSRNOP00000005654"; protein_version "6"; tag "Ensembl_canonical";
7	ENSEMBL114_rn	exon	60570539	60570629	0.865903655411716	-	.	gene_id "ENSRNOG00000004185"; transcript_id "ENSRNOG00000004185_tx_5"; exon_id "7_60570539_60570629_-"; exonnum "20"; txlen "9095";
7	ensembl	exon	60570713	60570786	0	-	.	gene_id "ENSRNOG00000004185"; gene_version "10"; transcript_id "ENSRNOT00000005654"; transcript_version "8"; exon_number "18"; gene_name "Mon2"; gene_source "ensembl"; gene_biotype "protein_coding"; transcript_name "Mon2-201"; transcript_source "ensembl"; transcript_biotype "protein_coding"; exon_id "ENSRNOE00000039778"; exon_version "1"; tag "Ensembl_canonical";
7	ensembl	CDS	60570713	60570786	0	-	0	gene_id "ENSRNOG00000004185"; gene_version "10"; transcript_id "ENSRNOT00000005654"; transcript_version "8"; exon_number "18"; gene_name "Mon2"; gene_source "ensembl"; gene_biotype "protein_coding"; transcript_name "Mon2-201"; transcript_source "ensembl"; transcript_biotype "protein_coding"; protein_id "ENSRNOP00000005654"; protein_version "6"; tag "Ensembl_canonical";
7	ENSEMBL114_rn	exon	60570713	60570786	0.865903655411716	-	.	gene_id "ENSRNOG00000004185"; transcript_id "ENSRNOG00000004185_tx_5"; exon_id "7_60570713_60570786_-"; exonnum "19"; txlen "9095";
7	ensembl	exon	60570861	60570941	0	-	.	gene_id "ENSRNOG00000004185"; gene_version "10"; transcript_id "ENSRNOT00000005654"; transcript_version "8"; exon_number "17"; gene_name "Mon2"; gene_source "ensembl"; gene_biotype "protein_coding"; transcript_name "Mon2-201"; transcript_source "ensembl"; transcript_biotype "protein_coding"; exon_id "ENSRNOE00000039755"; exon_version "1"; tag "Ensembl_canonical";
7	ensembl	CDS	60570861	60570941	0	-	0	gene_id "ENSRNOG00000004185"; gene_version "10"; transcript_id "ENSRNOT00000005654"; transcript_version "8"; exon_number "17"; gene_name "Mon2"; gene_source "ensembl"; gene_biotype "protein_coding"; transcript_name "Mon2-201"; transcript_source "ensembl"; transcript_biotype "protein_coding"; protein_id "ENSRNOP00000005654"; protein_version "6"; tag "Ensembl_canonical";
7	ENSEMBL114_rn	exon	60570861	60570941	0.865903655411716	-	.	gene_id "ENSRNOG00000004185"; transcript_id "ENSRNOG00000004185_tx_5"; exon_id "7_60570861_60570941_-"; exonnum "18"; txlen "9095";
7	ensembl	exon	60571276	60571380	0	-	.	gene_id "ENSRNOG00000004185"; gene_version "10"; transcript_id "ENSRNOT00000005654"; transcript_version "8"; exon_number "16"; gene_name "Mon2"; gene_source "ensembl"; gene_biotype "protein_coding"; transcript_name "Mon2-201"; transcript_source "ensembl"; transcript_biotype "protein_coding"; exon_id "ENSRNOE00000039728"; exon_version "1"; tag "Ensembl_canonical";
7	ensembl	CDS	60571276	60571380	0	-	0	gene_id "ENSRNOG00000004185"; gene_version "10"; transcript_id "ENSRNOT00000005654"; transcript_version "8"; exon_number "16"; gene_name "Mon2"; gene_source "ensembl"; gene_biotype "protein_coding"; transcript_name "Mon2-201"; transcript_source "ensembl"; transcript_biotype "protein_coding"; protein_id "ENSRNOP00000005654"; protein_version "6"; tag "Ensembl_canonical";
7	ENSEMBL114_rn	exon	60571276	60571380	0.865903655411716	-	.	gene_id "ENSRNOG00000004185"; transcript_id "ENSRNOG00000004185_tx_5"; exon_id "7_60571276_60571380_-"; exonnum "17"; txlen "9095";
7	ensembl	exon	60573869	60573981	0	-	.	gene_id "ENSRNOG00000004185"; gene_version "10"; transcript_id "ENSRNOT00000005654"; transcript_version "8"; exon_number "15"; gene_name "Mon2"; gene_source "ensembl"; gene_biotype "protein_coding"; transcript_name "Mon2-201"; transcript_source "ensembl"; transcript_biotype "protein_coding"; exon_id "ENSRNOE00000039709"; exon_version "1"; tag "Ensembl_canonical";
7	ensembl	CDS	60573869	60573981	0	-	2	gene_id "ENSRNOG00000004185"; gene_version "10"; transcript_id "ENSRNOT00000005654"; transcript_version "8"; exon_number "15"; gene_name "Mon2"; gene_source "ensembl"; gene_biotype "protein_coding"; transcript_name "Mon2-201"; transcript_source "ensembl"; transcript_biotype "protein_coding"; protein_id "ENSRNOP00000005654"; protein_version "6"; tag "Ensembl_canonical";
7	ENSEMBL114_rn	exon	60573869	60573981	0.865903655411716	-	.	gene_id "ENSRNOG00000004185"; transcript_id "ENSRNOG00000004185_tx_5"; exon_id "7_60573869_60573981_-"; exonnum "16"; txlen "9095";
7	ensembl	exon	60575263	60575447	0	-	.	gene_id "ENSRNOG00000004185"; gene_version "10"; transcript_id "ENSRNOT00000005654"; transcript_version "8"; exon_number "14"; gene_name "Mon2"; gene_source "ensembl"; gene_biotype "protein_coding"; transcript_name "Mon2-201"; transcript_source "ensembl"; transcript_biotype "protein_coding"; exon_id "ENSRNOE00000039685"; exon_version "1"; tag "Ensembl_canonical";
7	ensembl	CDS	60575263	60575447	0	-	1	gene_id "ENSRNOG00000004185"; gene_version "10"; transcript_id "ENSRNOT00000005654"; transcript_version "8"; exon_number "14"; gene_name "Mon2"; gene_source "ensembl"; gene_biotype "protein_coding"; transcript_name "Mon2-201"; transcript_source "ensembl"; transcript_biotype "protein_coding"; protein_id "ENSRNOP00000005654"; protein_version "6"; tag "Ensembl_canonical";
7	ENSEMBL114_rn	exon	60575263	60575447	0.865903655411716	-	.	gene_id "ENSRNOG00000004185"; transcript_id "ENSRNOG00000004185_tx_5"; exon_id "7_60575263_60575447_-"; exonnum "15"; txlen "9095";
7	ensembl	exon	60576194	60576275	0	-	.	gene_id "ENSRNOG00000004185"; gene_version "10"; transcript_id "ENSRNOT00000005654"; transcript_version "8"; exon_number "13"; gene_name "Mon2"; gene_source "ensembl"; gene_biotype "protein_coding"; transcript_name "Mon2-201"; transcript_source "ensembl"; transcript_biotype "protein_coding"; exon_id "ENSRNOE00000039658"; exon_version "1"; tag "Ensembl_canonical";
7	ensembl	CDS	60576194	60576275	0	-	2	gene_id "ENSRNOG00000004185"; gene_version "10"; transcript_id "ENSRNOT00000005654"; transcript_version "8"; exon_number "13"; gene_name "Mon2"; gene_source "ensembl"; gene_biotype "protein_coding"; transcript_name "Mon2-201"; transcript_source "ensembl"; transcript_biotype "protein_coding"; protein_id "ENSRNOP00000005654"; protein_version "6"; tag "Ensembl_canonical";
7	ENSEMBL114_rn	exon	60576194	60576275	0.865903655411716	-	.	gene_id "ENSRNOG00000004185"; transcript_id "ENSRNOG00000004185_tx_5"; exon_id "7_60576194_60576275_-"; exonnum "14"; txlen "9095";
7	ensembl	exon	60577683	60577909	0	-	.	gene_id "ENSRNOG00000004185"; gene_version "10"; transcript_id "ENSRNOT00000005654"; transcript_version "8"; exon_number "12"; gene_name "Mon2"; gene_source "ensembl"; gene_biotype "protein_coding"; transcript_name "Mon2-201"; transcript_source "ensembl"; transcript_biotype "protein_coding"; exon_id "ENSRNOE00000039633"; exon_version "1"; tag "Ensembl_canonical";
7	ensembl	CDS	60577683	60577909	0	-	1	gene_id "ENSRNOG00000004185"; gene_version "10"; transcript_id "ENSRNOT00000005654"; transcript_version "8"; exon_number "12"; gene_name "Mon2"; gene_source "ensembl"; gene_biotype "protein_coding"; transcript_name "Mon2-201"; transcript_source "ensembl"; transcript_biotype "protein_coding"; protein_id "ENSRNOP00000005654"; protein_version "6"; tag "Ensembl_canonical";
7	ENSEMBL114_rn	exon	60577683	60577909	0.865903655411716	-	.	gene_id "ENSRNOG00000004185"; transcript_id "ENSRNOG00000004185_tx_5"; exon_id "7_60577683_60577909_-"; exonnum "13"; txlen "9095";
7	ensembl	exon	60579553	60579706	0	-	.	gene_id "ENSRNOG00000004185"; gene_version "10"; transcript_id "ENSRNOT00000005654"; transcript_version "8"; exon_number "11"; gene_name "Mon2"; gene_source "ensembl"; gene_biotype "protein_coding"; transcript_name "Mon2-201"; transcript_source "ensembl"; transcript_biotype "protein_coding"; exon_id "ENSRNOE00000039608"; exon_version "1"; tag "Ensembl_canonical";
7	ensembl	CDS	60579553	60579706	0	-	2	gene_id "ENSRNOG00000004185"; gene_version "10"; transcript_id "ENSRNOT00000005654"; transcript_version "8"; exon_number "11"; gene_name "Mon2"; gene_source "ensembl"; gene_biotype "protein_coding"; transcript_name "Mon2-201"; transcript_source "ensembl"; transcript_biotype "protein_coding"; protein_id "ENSRNOP00000005654"; protein_version "6"; tag "Ensembl_canonical";
7	ENSEMBL114_rn	exon	60579553	60579706	0.865903655411716	-	.	gene_id "ENSRNOG00000004185"; transcript_id "ENSRNOG00000004185_tx_5"; exon_id "7_60579553_60579706_-"; exonnum "12"; txlen "9095";
7	ensembl	exon	60580583	60580719	0	-	.	gene_id "ENSRNOG00000004185"; gene_version "10"; transcript_id "ENSRNOT00000005654"; transcript_version "8"; exon_number "10"; gene_name "Mon2"; gene_source "ensembl"; gene_biotype "protein_coding"; transcript_name "Mon2-201"; transcript_source "ensembl"; transcript_biotype "protein_coding"; exon_id "ENSRNOE00000039583"; exon_version "1"; tag "Ensembl_canonical";
7	ensembl	CDS	60580583	60580719	0	-	1	gene_id "ENSRNOG00000004185"; gene_version "10"; transcript_id "ENSRNOT00000005654"; transcript_version "8"; exon_number "10"; gene_name "Mon2"; gene_source "ensembl"; gene_biotype "protein_coding"; transcript_name "Mon2-201"; transcript_source "ensembl"; transcript_biotype "protein_coding"; protein_id "ENSRNOP00000005654"; protein_version "6"; tag "Ensembl_canonical";
7	ENSEMBL114_rn	exon	60580583	60580719	0.865903655411716	-	.	gene_id "ENSRNOG00000004185"; transcript_id "ENSRNOG00000004185_tx_5"; exon_id "7_60580583_60580719_-"; exonnum "11"; txlen "9095";
7	ensembl	exon	60581122	60581246	0	-	.	gene_id "ENSRNOG00000004185"; gene_version "10"; transcript_id "ENSRNOT00000005654"; transcript_version "8"; exon_number "9"; gene_name "Mon2"; gene_source "ensembl"; gene_biotype "protein_coding"; transcript_name "Mon2-201"; transcript_source "ensembl"; transcript_biotype "protein_coding"; exon_id "ENSRNOE00000039554"; exon_version "1"; tag "Ensembl_canonical";
7	ensembl	CDS	60581122	60581246	0	-	0	gene_id "ENSRNOG00000004185"; gene_version "10"; transcript_id "ENSRNOT00000005654"; transcript_version "8"; exon_number "9"; gene_name "Mon2"; gene_source "ensembl"; gene_biotype "protein_coding"; transcript_name "Mon2-201"; transcript_source "ensembl"; transcript_biotype "protein_coding"; protein_id "ENSRNOP00000005654"; protein_version "6"; tag "Ensembl_canonical";
7	ENSEMBL114_rn	exon	60581122	60581246	0.865903655411716	-	.	gene_id "ENSRNOG00000004185"; transcript_id "ENSRNOG00000004185_tx_5"; exon_id "7_60581122_60581246_-"; exonnum "10"; txlen "9095";
7	ensembl	exon	60582789	60582983	0	-	.	gene_id "ENSRNOG00000004185"; gene_version "10"; transcript_id "ENSRNOT00000005654"; transcript_version "8"; exon_number "8"; gene_name "Mon2"; gene_source "ensembl"; gene_biotype "protein_coding"; transcript_name "Mon2-201"; transcript_source "ensembl"; transcript_biotype "protein_coding"; exon_id "ENSRNOE00000039526"; exon_version "1"; tag "Ensembl_canonical";
7	ensembl	CDS	60582789	60582983	0	-	0	gene_id "ENSRNOG00000004185"; gene_version "10"; transcript_id "ENSRNOT00000005654"; transcript_version "8"; exon_number "8"; gene_name "Mon2"; gene_source "ensembl"; gene_biotype "protein_coding"; transcript_name "Mon2-201"; transcript_source "ensembl"; transcript_biotype "protein_coding"; protein_id "ENSRNOP00000005654"; protein_version "6"; tag "Ensembl_canonical";
7	ENSEMBL114_rn	exon	60582789	60582983	0.865903655411716	-	.	gene_id "ENSRNOG00000004185"; transcript_id "ENSRNOG00000004185_tx_5"; exon_id "7_60582789_60582983_-"; exonnum "9"; txlen "9095";
7	ensembl	exon	60586558	60586683	0	-	.	gene_id "ENSRNOG00000004185"; gene_version "10"; transcript_id "ENSRNOT00000005654"; transcript_version "8"; exon_number "7"; gene_name "Mon2"; gene_source "ensembl"; gene_biotype "protein_coding"; transcript_name "Mon2-201"; transcript_source "ensembl"; transcript_biotype "protein_coding"; exon_id "ENSRNOE00000039497"; exon_version "1"; tag "Ensembl_canonical";
7	ensembl	CDS	60586558	60586683	0	-	0	gene_id "ENSRNOG00000004185"; gene_version "10"; transcript_id "ENSRNOT00000005654"; transcript_version "8"; exon_number "7"; gene_name "Mon2"; gene_source "ensembl"; gene_biotype "protein_coding"; transcript_name "Mon2-201"; transcript_source "ensembl"; transcript_biotype "protein_coding"; protein_id "ENSRNOP00000005654"; protein_version "6"; tag "Ensembl_canonical";
7	ENSEMBL114_rn	exon	60586558	60586683	0.865903655411716	-	.	gene_id "ENSRNOG00000004185"; transcript_id "ENSRNOG00000004185_tx_5"; exon_id "7_60586558_60586683_-"; exonnum "8"; txlen "9095";
7	ensembl	exon	60587320	60587414	0	-	.	gene_id "ENSRNOG00000004185"; gene_version "10"; transcript_id "ENSRNOT00000005654"; transcript_version "8"; exon_number "6"; gene_name "Mon2"; gene_source "ensembl"; gene_biotype "protein_coding"; transcript_name "Mon2-201"; transcript_source "ensembl"; transcript_biotype "protein_coding"; exon_id "ENSRNOE00000039474"; exon_version "1"; tag "Ensembl_canonical";
7	ensembl	CDS	60587320	60587414	0	-	2	gene_id "ENSRNOG00000004185"; gene_version "10"; transcript_id "ENSRNOT00000005654"; transcript_version "8"; exon_number "6"; gene_name "Mon2"; gene_source "ensembl"; gene_biotype "protein_coding"; transcript_name "Mon2-201"; transcript_source "ensembl"; transcript_biotype "protein_coding"; protein_id "ENSRNOP00000005654"; protein_version "6"; tag "Ensembl_canonical";
7	ENSEMBL114_rn	exon	60587320	60587414	0.865903655411716	-	.	gene_id "ENSRNOG00000004185"; transcript_id "ENSRNOG00000004185_tx_5"; exon_id "7_60587320_60587414_-"; exonnum "7"; txlen "9095";
7	ensembl	exon	60590490	60590619	0	-	.	gene_id "ENSRNOG00000004185"; gene_version "10"; transcript_id "ENSRNOT00000005654"; transcript_version "8"; exon_number "5"; gene_name "Mon2"; gene_source "ensembl"; gene_biotype "protein_coding"; transcript_name "Mon2-201"; transcript_source "ensembl"; transcript_biotype "protein_coding"; exon_id "ENSRNOE00000039453"; exon_version "1"; tag "Ensembl_canonical";
7	ensembl	CDS	60590490	60590619	0	-	0	gene_id "ENSRNOG00000004185"; gene_version "10"; transcript_id "ENSRNOT00000005654"; transcript_version "8"; exon_number "5"; gene_name "Mon2"; gene_source "ensembl"; gene_biotype "protein_coding"; transcript_name "Mon2-201"; transcript_source "ensembl"; transcript_biotype "protein_coding"; protein_id "ENSRNOP00000005654"; protein_version "6"; tag "Ensembl_canonical";
7	ENSEMBL114_rn	exon	60590490	60590619	0.865903655411716	-	.	gene_id "ENSRNOG00000004185"; transcript_id "ENSRNOG00000004185_tx_5"; exon_id "7_60590490_60590619_-"; exonnum "6"; txlen "9095";
7	ensembl	exon	60594043	60594174	0	-	.	gene_id "ENSRNOG00000004185"; gene_version "10"; transcript_id "ENSRNOT00000005654"; transcript_version "8"; exon_number "4"; gene_name "Mon2"; gene_source "ensembl"; gene_biotype "protein_coding"; transcript_name "Mon2-201"; transcript_source "ensembl"; transcript_biotype "protein_coding"; exon_id "ENSRNOE00000039433"; exon_version "1"; tag "Ensembl_canonical";
7	ensembl	CDS	60594043	60594174	0	-	0	gene_id "ENSRNOG00000004185"; gene_version "10"; transcript_id "ENSRNOT00000005654"; transcript_version "8"; exon_number "4"; gene_name "Mon2"; gene_source "ensembl"; gene_biotype "protein_coding"; transcript_name "Mon2-201"; transcript_source "ensembl"; transcript_biotype "protein_coding"; protein_id "ENSRNOP00000005654"; protein_version "6"; tag "Ensembl_canonical";
7	ENSEMBL114_rn	exon	60594043	60594174	0.865903655411716	-	.	gene_id "ENSRNOG00000004185"; transcript_id "ENSRNOG00000004185_tx_5"; exon_id "7_60594043_60594174_-"; exonnum "5"; txlen "9095";
7	ensembl	exon	60594570	60594697	0	-	.	gene_id "ENSRNOG00000004185"; gene_version "10"; transcript_id "ENSRNOT00000005654"; transcript_version "8"; exon_number "3"; gene_name "Mon2"; gene_source "ensembl"; gene_biotype "protein_coding"; transcript_name "Mon2-201"; transcript_source "ensembl"; transcript_biotype "protein_coding"; exon_id "ENSRNOE00000039412"; exon_version "1"; tag "Ensembl_canonical";
7	ensembl	CDS	60594570	60594697	0	-	2	gene_id "ENSRNOG00000004185"; gene_version "10"; transcript_id "ENSRNOT00000005654"; transcript_version "8"; exon_number "3"; gene_name "Mon2"; gene_source "ensembl"; gene_biotype "protein_coding"; transcript_name "Mon2-201"; transcript_source "ensembl"; transcript_biotype "protein_coding"; protein_id "ENSRNOP00000005654"; protein_version "6"; tag "Ensembl_canonical";
7	ENSEMBL114_rn	exon	60594570	60594697	0.865903655411716	-	.	gene_id "ENSRNOG00000004185"; transcript_id "ENSRNOG00000004185_tx_5"; exon_id "7_60594570_60594697_-"; exonnum "4"; txlen "9095";
7	ensembl	exon	60603446	60603509	0	-	.	gene_id "ENSRNOG00000004185"; gene_version "10"; transcript_id "ENSRNOT00000005654"; transcript_version "8"; exon_number "2"; gene_name "Mon2"; gene_source "ensembl"; gene_biotype "protein_coding"; transcript_name "Mon2-201"; transcript_source "ensembl"; transcript_biotype "protein_coding"; exon_id "ENSRNOE00000039391"; exon_version "1"; tag "Ensembl_canonical";
7	ensembl	CDS	60603446	60603509	0	-	0	gene_id "ENSRNOG00000004185"; gene_version "10"; transcript_id "ENSRNOT00000005654"; transcript_version "8"; exon_number "2"; gene_name "Mon2"; gene_source "ensembl"; gene_biotype "protein_coding"; transcript_name "Mon2-201"; transcript_source "ensembl"; transcript_biotype "protein_coding"; protein_id "ENSRNOP00000005654"; protein_version "6"; tag "Ensembl_canonical";
7	ENSEMBL114_rn	exon	60603446	60603509	0.865903655411716	-	.	gene_id "ENSRNOG00000004185"; transcript_id "ENSRNOG00000004185_tx_5"; exon_id "7_60603446_60603509_-"; exonnum "3"; txlen "9095";
7	sraer114_mid	exon	60605501	60605614	0.865903655411716	-	.	gene_id "ENSRNOG00000004185"; transcript_id "ENSRNOG00000004185_tx_5"; exon_id "7_60605501_60605614_-"; exonnum "2"; txlen "9095";
7	ensembl	CDS	60612962	60613072	0	-	0	gene_id "ENSRNOG00000004185"; gene_version "10"; transcript_id "ENSRNOT00000005654"; transcript_version "8"; exon_number "1"; gene_name "Mon2"; gene_source "ensembl"; gene_biotype "protein_coding"; transcript_name "Mon2-201"; transcript_source "ensembl"; transcript_biotype "protein_coding"; protein_id "ENSRNOP00000005654"; protein_version "6"; tag "Ensembl_canonical";
7	ensembl	exon	60612962	60613467	0	-	.	gene_id "ENSRNOG00000004185"; gene_version "10"; transcript_id "ENSRNOT00000005654"; transcript_version "8"; exon_number "1"; gene_name "Mon2"; gene_source "ensembl"; gene_biotype "protein_coding"; transcript_name "Mon2-201"; transcript_source "ensembl"; transcript_biotype "protein_coding"; exon_id "ENSRNOE00000610243"; exon_version "2"; tag "Ensembl_canonical";
7	ENSEMBL114_rn	exon	60612962	60613467	0.865903655411716	-	.	gene_id "ENSRNOG00000004185"; transcript_id "ENSRNOG00000004185_tx_5"; exon_id "7_60612962_60613467_-"; exonnum "1"; txlen "9095";
7	ensembl	start_codon	60613070	60613072	0	-	0	gene_id "ENSRNOG00000004185"; gene_version "10"; transcript_id "ENSRNOT00000005654"; transcript_version "8"; exon_number "1"; gene_name "Mon2"; gene_source "ensembl"; gene_biotype "protein_coding"; transcript_name "Mon2-201"; transcript_source "ensembl"; transcript_biotype "protein_coding"; tag "Ensembl_canonical";
7	ensembl	five_prime_utr	60613073	60613467	0	-	.	gene_id "ENSRNOG00000004185"; gene_version "10"; transcript_id "ENSRNOT00000005654"; transcript_version "8"; gene_name "Mon2"; gene_source "ensembl"; gene_biotype "protein_coding"; transcript_name "Mon2-201"; transcript_source "ensembl"; transcript_biotype "protein_coding"; tag "Ensembl_canonical";
7	ensembl	three_prime_utr	60643613	60643892	0	-	.	gene_id "ENSRNOG00000023202"; gene_version "8"; transcript_id "ENSRNOT00000031191"; transcript_version "8"; gene_name "Usp15"; gene_source "ensembl"; gene_biotype "protein_coding"; transcript_name "Usp15-201"; transcript_source "ensembl"; transcript_biotype "protein_coding"; tag "Ensembl_canonical";
7	ensembl	three_prime_utr	60643613	60643892	0	-	.	gene_id "ENSRNOG00000023202"; gene_version "8"; transcript_id "ENSRNOT00000079410"; transcript_version "3"; gene_name "Usp15"; gene_source "ensembl"; gene_biotype "protein_coding"; transcript_name "Usp15-202"; transcript_source "ensembl"; transcript_biotype "protein_coding";
7	ensembl	exon	60643613	60644075	0	-	.	gene_id "ENSRNOG00000023202"; gene_version "8"; transcript_id "ENSRNOT00000031191"; transcript_version "8"; exon_number "22"; gene_name "Usp15"; gene_source "ensembl"; gene_biotype "protein_coding"; transcript_name "Usp15-201"; transcript_source "ensembl"; transcript_biotype "protein_coding"; exon_id "ENSRNOE00000806947"; exon_version "1"; tag "Ensembl_canonical";
7	ensembl	exon	60643613	60644075	0	-	.	gene_id "ENSRNOG00000023202"; gene_version "8"; transcript_id "ENSRNOT00000079410"; transcript_version "3"; exon_number "21"; gene_name "Usp15"; gene_source "ensembl"; gene_biotype "protein_coding"; transcript_name "Usp15-202"; transcript_source "ensembl"; transcript_biotype "protein_coding"; exon_id "ENSRNOE00000806947"; exon_version "1";
7	ENSEMBL114_rn	exon	60643613	60644075	38.2294053956192	-	.	gene_id "ENSRNOG00000023202"; transcript_id "ENSRNOG00000023202_tx_3"; exon_id "7_60643613_60644075_-"; exonnum "19"; txlen "2830";
7	ENSEMBL114_rn	exon	60643613	60644075	24.3041567932264	-	.	gene_id "ENSRNOG00000023202"; transcript_id "ENSRNOG00000023202_tx_4"; exon_id "7_60643613_60644075_-"; exonnum "20"; txlen "2917";
7	ENSEMBL114_rn	exon	60643613	60644075	13.4494352236459	-	.	gene_id "ENSRNOG00000023202"; transcript_id "ENSRNOG00000023202_tx_5"; exon_id "7_60643613_60644075_-"; exonnum "23"; txlen "3399";
7	ensembl	gene	60643613	60734099	0	-	.	gene_id "ENSRNOG00000023202"; gene_version "8"; gene_name "Usp15"; gene_source "ensembl"; gene_biotype "protein_coding";
7	ensembl	transcript	60643613	60734099	0	-	.	gene_id "ENSRNOG00000023202"; gene_version "8"; transcript_id "ENSRNOT00000031191"; transcript_version "8"; gene_name "Usp15"; gene_source "ensembl"; gene_biotype "protein_coding"; transcript_name "Usp15-201"; transcript_source "ensembl"; transcript_biotype "protein_coding"; tag "Ensembl_canonical";
7	ensembl	transcript	60643613	60734099	0	-	.	gene_id "ENSRNOG00000023202"; gene_version "8"; transcript_id "ENSRNOT00000079410"; transcript_version "3"; gene_name "Usp15"; gene_source "ensembl"; gene_biotype "protein_coding"; transcript_name "Usp15-202"; transcript_source "ensembl"; transcript_biotype "protein_coding";
7	ensembl	stop_codon	60643893	60643895	0	-	0	gene_id "ENSRNOG00000023202"; gene_version "8"; transcript_id "ENSRNOT00000031191"; transcript_version "8"; exon_number "22"; gene_name "Usp15"; gene_source "ensembl"; gene_biotype "protein_coding"; transcript_name "Usp15-201"; transcript_source "ensembl"; transcript_biotype "protein_coding"; tag "Ensembl_canonical";
7	ensembl	stop_codon	60643893	60643895	0	-	0	gene_id "ENSRNOG00000023202"; gene_version "8"; transcript_id "ENSRNOT00000079410"; transcript_version "3"; exon_number "21"; gene_name "Usp15"; gene_source "ensembl"; gene_biotype "protein_coding"; transcript_name "Usp15-202"; transcript_source "ensembl"; transcript_biotype "protein_coding";
7	ensembl	CDS	60643896	60644075	0	-	0	gene_id "ENSRNOG00000023202"; gene_version "8"; transcript_id "ENSRNOT00000031191"; transcript_version "8"; exon_number "22"; gene_name "Usp15"; gene_source "ensembl"; gene_biotype "protein_coding"; transcript_name "Usp15-201"; transcript_source "ensembl"; transcript_biotype "protein_coding"; protein_id "ENSRNOP00000034485"; protein_version "6"; tag "Ensembl_canonical";
7	ensembl	CDS	60643896	60644075	0	-	0	gene_id "ENSRNOG00000023202"; gene_version "8"; transcript_id "ENSRNOT00000079410"; transcript_version "3"; exon_number "21"; gene_name "Usp15"; gene_source "ensembl"; gene_biotype "protein_coding"; transcript_name "Usp15-202"; transcript_source "ensembl"; transcript_biotype "protein_coding"; protein_id "ENSRNOP00000071983"; protein_version "2";
7	ensembl	exon	60648702	60648790	0	-	.	gene_id "ENSRNOG00000023202"; gene_version "8"; transcript_id "ENSRNOT00000031191"; transcript_version "8"; exon_number "21"; gene_name "Usp15"; gene_source "ensembl"; gene_biotype "protein_coding"; transcript_name "Usp15-201"; transcript_source "ensembl"; transcript_biotype "protein_coding"; exon_id "ENSRNOE00000478361"; exon_version "1"; tag "Ensembl_canonical";
7	ensembl	CDS	60648702	60648790	0	-	2	gene_id "ENSRNOG00000023202"; gene_version "8"; transcript_id "ENSRNOT00000031191"; transcript_version "8"; exon_number "21"; gene_name "Usp15"; gene_source "ensembl"; gene_biotype "protein_coding"; transcript_name "Usp15-201"; transcript_source "ensembl"; transcript_biotype "protein_coding"; protein_id "ENSRNOP00000034485"; protein_version "6"; tag "Ensembl_canonical";
7	ensembl	exon	60648702	60648790	0	-	.	gene_id "ENSRNOG00000023202"; gene_version "8"; transcript_id "ENSRNOT00000079410"; transcript_version "3"; exon_number "20"; gene_name "Usp15"; gene_source "ensembl"; gene_biotype "protein_coding"; transcript_name "Usp15-202"; transcript_source "ensembl"; transcript_biotype "protein_coding"; exon_id "ENSRNOE00000478361"; exon_version "1";
7	ensembl	CDS	60648702	60648790	0	-	2	gene_id "ENSRNOG00000023202"; gene_version "8"; transcript_id "ENSRNOT00000079410"; transcript_version "3"; exon_number "20"; gene_name "Usp15"; gene_source "ensembl"; gene_biotype "protein_coding"; transcript_name "Usp15-202"; transcript_source "ensembl"; transcript_biotype "protein_coding"; protein_id "ENSRNOP00000071983"; protein_version "2";
7	ENSEMBL114_rn	exon	60648702	60648790	38.2294053956192	-	.	gene_id "ENSRNOG00000023202"; transcript_id "ENSRNOG00000023202_tx_3"; exon_id "7_60648702_60648790_-"; exonnum "18"; txlen "2830";
7	ENSEMBL114_rn	exon	60648702	60648790	24.3041567932264	-	.	gene_id "ENSRNOG00000023202"; transcript_id "ENSRNOG00000023202_tx_4"; exon_id "7_60648702_60648790_-"; exonnum "19"; txlen "2917";
7	ENSEMBL114_rn	exon	60648702	60648790	13.4494352236459	-	.	gene_id "ENSRNOG00000023202"; transcript_id "ENSRNOG00000023202_tx_5"; exon_id "7_60648702_60648790_-"; exonnum "22"; txlen "3399";
7	ensembl	exon	60651283	60651386	0	-	.	gene_id "ENSRNOG00000023202"; gene_version "8"; transcript_id "ENSRNOT00000031191"; transcript_version "8"; exon_number "20"; gene_name "Usp15"; gene_source "ensembl"; gene_biotype "protein_coding"; transcript_name "Usp15-201"; transcript_source "ensembl"; transcript_biotype "protein_coding"; exon_id "ENSRNOE00000498484"; exon_version "1"; tag "Ensembl_canonical";
7	ensembl	CDS	60651283	60651386	0	-	1	gene_id "ENSRNOG00000023202"; gene_version "8"; transcript_id "ENSRNOT00000031191"; transcript_version "8"; exon_number "20"; gene_name "Usp15"; gene_source "ensembl"; gene_biotype "protein_coding"; transcript_name "Usp15-201"; transcript_source "ensembl"; transcript_biotype "protein_coding"; protein_id "ENSRNOP00000034485"; protein_version "6"; tag "Ensembl_canonical";
7	ensembl	exon	60651283	60651386	0	-	.	gene_id "ENSRNOG00000023202"; gene_version "8"; transcript_id "ENSRNOT00000079410"; transcript_version "3"; exon_number "19"; gene_name "Usp15"; gene_source "ensembl"; gene_biotype "protein_coding"; transcript_name "Usp15-202"; transcript_source "ensembl"; transcript_biotype "protein_coding"; exon_id "ENSRNOE00000498484"; exon_version "1";
7	ensembl	CDS	60651283	60651386	0	-	1	gene_id "ENSRNOG00000023202"; gene_version "8"; transcript_id "ENSRNOT00000079410"; transcript_version "3"; exon_number "19"; gene_name "Usp15"; gene_source "ensembl"; gene_biotype "protein_coding"; transcript_name "Usp15-202"; transcript_source "ensembl"; transcript_biotype "protein_coding"; protein_id "ENSRNOP00000071983"; protein_version "2";
7	ENSEMBL114_rn	exon	60651283	60651386	38.2294053956192	-	.	gene_id "ENSRNOG00000023202"; transcript_id "ENSRNOG00000023202_tx_3"; exon_id "7_60651283_60651386_-"; exonnum "17"; txlen "2830";
7	ENSEMBL114_rn	exon	60651283	60651386	24.3041567932264	-	.	gene_id "ENSRNOG00000023202"; transcript_id "ENSRNOG00000023202_tx_4"; exon_id "7_60651283_60651386_-"; exonnum "18"; txlen "2917";
7	ENSEMBL114_rn	exon	60651283	60651386	13.4494352236459	-	.	gene_id "ENSRNOG00000023202"; transcript_id "ENSRNOG00000023202_tx_5"; exon_id "7_60651283_60651386_-"; exonnum "21"; txlen "3399";
7	ensembl	exon	60653569	60653718	0	-	.	gene_id "ENSRNOG00000023202"; gene_version "8"; transcript_id "ENSRNOT00000031191"; transcript_version "8"; exon_number "19"; gene_name "Usp15"; gene_source "ensembl"; gene_biotype "protein_coding"; transcript_name "Usp15-201"; transcript_source "ensembl"; transcript_biotype "protein_coding"; exon_id "ENSRNOE00000488692"; exon_version "1"; tag "Ensembl_canonical";
7	ensembl	CDS	60653569	60653718	0	-	1	gene_id "ENSRNOG00000023202"; gene_version "8"; transcript_id "ENSRNOT00000031191"; transcript_version "8"; exon_number "19"; gene_name "Usp15"; gene_source "ensembl"; gene_biotype "protein_coding"; transcript_name "Usp15-201"; transcript_source "ensembl"; transcript_biotype "protein_coding"; protein_id "ENSRNOP00000034485"; protein_version "6"; tag "Ensembl_canonical";
7	ensembl	exon	60653569	60653718	0	-	.	gene_id "ENSRNOG00000023202"; gene_version "8"; transcript_id "ENSRNOT00000079410"; transcript_version "3"; exon_number "18"; gene_name "Usp15"; gene_source "ensembl"; gene_biotype "protein_coding"; transcript_name "Usp15-202"; transcript_source "ensembl"; transcript_biotype "protein_coding"; exon_id "ENSRNOE00000488692"; exon_version "1";
7	ensembl	CDS	60653569	60653718	0	-	1	gene_id "ENSRNOG00000023202"; gene_version "8"; transcript_id "ENSRNOT00000079410"; transcript_version "3"; exon_number "18"; gene_name "Usp15"; gene_source "ensembl"; gene_biotype "protein_coding"; transcript_name "Usp15-202"; transcript_source "ensembl"; transcript_biotype "protein_coding"; protein_id "ENSRNOP00000071983"; protein_version "2";
7	ENSEMBL114_rn	exon	60653569	60653718	38.2294053956192	-	.	gene_id "ENSRNOG00000023202"; transcript_id "ENSRNOG00000023202_tx_3"; exon_id "7_60653569_60653718_-"; exonnum "16"; txlen "2830";
7	ENSEMBL114_rn	exon	60653569	60653718	24.3041567932264	-	.	gene_id "ENSRNOG00000023202"; transcript_id "ENSRNOG00000023202_tx_4"; exon_id "7_60653569_60653718_-"; exonnum "17"; txlen "2917";
7	ENSEMBL114_rn	exon	60653569	60653718	13.4494352236459	-	.	gene_id "ENSRNOG00000023202"; transcript_id "ENSRNOG00000023202_tx_5"; exon_id "7_60653569_60653718_-"; exonnum "20"; txlen "3399";
7	ensembl	exon	60654129	60654244	0	-	.	gene_id "ENSRNOG00000023202"; gene_version "8"; transcript_id "ENSRNOT00000031191"; transcript_version "8"; exon_number "18"; gene_name "Usp15"; gene_source "ensembl"; gene_biotype "protein_coding"; transcript_name "Usp15-201"; transcript_source "ensembl"; transcript_biotype "protein_coding"; exon_id "ENSRNOE00000262559"; exon_version "3"; tag "Ensembl_canonical";
7	ensembl	CDS	60654129	60654244	0	-	0	gene_id "ENSRNOG00000023202"; gene_version "8"; transcript_id "ENSRNOT00000031191"; transcript_version "8"; exon_number "18"; gene_name "Usp15"; gene_source "ensembl"; gene_biotype "protein_coding"; transcript_name "Usp15-201"; transcript_source "ensembl"; transcript_biotype "protein_coding"; protein_id "ENSRNOP00000034485"; protein_version "6"; tag "Ensembl_canonical";
7	ensembl	exon	60654129	60654244	0	-	.	gene_id "ENSRNOG00000023202"; gene_version "8"; transcript_id "ENSRNOT00000079410"; transcript_version "3"; exon_number "17"; gene_name "Usp15"; gene_source "ensembl"; gene_biotype "protein_coding"; transcript_name "Usp15-202"; transcript_source "ensembl"; transcript_biotype "protein_coding"; exon_id "ENSRNOE00000262559"; exon_version "3";
7	ensembl	CDS	60654129	60654244	0	-	0	gene_id "ENSRNOG00000023202"; gene_version "8"; transcript_id "ENSRNOT00000079410"; transcript_version "3"; exon_number "17"; gene_name "Usp15"; gene_source "ensembl"; gene_biotype "protein_coding"; transcript_name "Usp15-202"; transcript_source "ensembl"; transcript_biotype "protein_coding"; protein_id "ENSRNOP00000071983"; protein_version "2";
7	ENSEMBL114_rn	exon	60654129	60654244	38.2294053956192	-	.	gene_id "ENSRNOG00000023202"; transcript_id "ENSRNOG00000023202_tx_3"; exon_id "7_60654129_60654244_-"; exonnum "15"; txlen "2830";
7	ENSEMBL114_rn	exon	60654129	60654244	24.3041567932264	-	.	gene_id "ENSRNOG00000023202"; transcript_id "ENSRNOG00000023202_tx_4"; exon_id "7_60654129_60654244_-"; exonnum "16"; txlen "2917";
7	ENSEMBL114_rn	exon	60654129	60654244	13.4494352236459	-	.	gene_id "ENSRNOG00000023202"; transcript_id "ENSRNOG00000023202_tx_5"; exon_id "7_60654129_60654244_-"; exonnum "19"; txlen "3399";
7	ensembl	exon	60654578	60654648	0	-	.	gene_id "ENSRNOG00000023202"; gene_version "8"; transcript_id "ENSRNOT00000031191"; transcript_version "8"; exon_number "17"; gene_name "Usp15"; gene_source "ensembl"; gene_biotype "protein_coding"; transcript_name "Usp15-201"; transcript_source "ensembl"; transcript_biotype "protein_coding"; exon_id "ENSRNOE00000262563"; exon_version "1"; tag "Ensembl_canonical";
7	ensembl	CDS	60654578	60654648	0	-	2	gene_id "ENSRNOG00000023202"; gene_version "8"; transcript_id "ENSRNOT00000031191"; transcript_version "8"; exon_number "17"; gene_name "Usp15"; gene_source "ensembl"; gene_biotype "protein_coding"; transcript_name "Usp15-201"; transcript_source "ensembl"; transcript_biotype "protein_coding"; protein_id "ENSRNOP00000034485"; protein_version "6"; tag "Ensembl_canonical";
7	ensembl	exon	60654578	60654648	0	-	.	gene_id "ENSRNOG00000023202"; gene_version "8"; transcript_id "ENSRNOT00000079410"; transcript_version "3"; exon_number "16"; gene_name "Usp15"; gene_source "ensembl"; gene_biotype "protein_coding"; transcript_name "Usp15-202"; transcript_source "ensembl"; transcript_biotype "protein_coding"; exon_id "ENSRNOE00000262563"; exon_version "1";
7	ensembl	CDS	60654578	60654648	0	-	2	gene_id "ENSRNOG00000023202"; gene_version "8"; transcript_id "ENSRNOT00000079410"; transcript_version "3"; exon_number "16"; gene_name "Usp15"; gene_source "ensembl"; gene_biotype "protein_coding"; transcript_name "Usp15-202"; transcript_source "ensembl"; transcript_biotype "protein_coding"; protein_id "ENSRNOP00000071983"; protein_version "2";
7	ENSEMBL114_rn	exon	60654578	60654648	38.2294053956192	-	.	gene_id "ENSRNOG00000023202"; transcript_id "ENSRNOG00000023202_tx_3"; exon_id "7_60654578_60654648_-"; exonnum "14"; txlen "2830";
7	ENSEMBL114_rn	exon	60654578	60654648	24.3041567932264	-	.	gene_id "ENSRNOG00000023202"; transcript_id "ENSRNOG00000023202_tx_4"; exon_id "7_60654578_60654648_-"; exonnum "15"; txlen "2917";
7	ENSEMBL114_rn	exon	60654578	60654648	13.4494352236459	-	.	gene_id "ENSRNOG00000023202"; transcript_id "ENSRNOG00000023202_tx_5"; exon_id "7_60654578_60654648_-"; exonnum "18"; txlen "3399";
7	ensembl	exon	60654987	60655259	0	-	.	gene_id "ENSRNOG00000023202"; gene_version "8"; transcript_id "ENSRNOT00000031191"; transcript_version "8"; exon_number "16"; gene_name "Usp15"; gene_source "ensembl"; gene_biotype "protein_coding"; transcript_name "Usp15-201"; transcript_source "ensembl"; transcript_biotype "protein_coding"; exon_id "ENSRNOE00000262568"; exon_version "2"; tag "Ensembl_canonical";
7	ensembl	CDS	60654987	60655259	0	-	2	gene_id "ENSRNOG00000023202"; gene_version "8"; transcript_id "ENSRNOT00000031191"; transcript_version "8"; exon_number "16"; gene_name "Usp15"; gene_source "ensembl"; gene_biotype "protein_coding"; transcript_name "Usp15-201"; transcript_source "ensembl"; transcript_biotype "protein_coding"; protein_id "ENSRNOP00000034485"; protein_version "6"; tag "Ensembl_canonical";
7	ensembl	exon	60654987	60655259	0	-	.	gene_id "ENSRNOG00000023202"; gene_version "8"; transcript_id "ENSRNOT00000079410"; transcript_version "3"; exon_number "15"; gene_name "Usp15"; gene_source "ensembl"; gene_biotype "protein_coding"; transcript_name "Usp15-202"; transcript_source "ensembl"; transcript_biotype "protein_coding"; exon_id "ENSRNOE00000262568"; exon_version "2";
7	ensembl	CDS	60654987	60655259	0	-	2	gene_id "ENSRNOG00000023202"; gene_version "8"; transcript_id "ENSRNOT00000079410"; transcript_version "3"; exon_number "15"; gene_name "Usp15"; gene_source "ensembl"; gene_biotype "protein_coding"; transcript_name "Usp15-202"; transcript_source "ensembl"; transcript_biotype "protein_coding"; protein_id "ENSRNOP00000071983"; protein_version "2";
7	ENSEMBL114_rn	exon	60654987	60655259	38.2294053956192	-	.	gene_id "ENSRNOG00000023202"; transcript_id "ENSRNOG00000023202_tx_3"; exon_id "7_60654987_60655259_-"; exonnum "13"; txlen "2830";
7	ENSEMBL114_rn	exon	60654987	60655259	24.3041567932264	-	.	gene_id "ENSRNOG00000023202"; transcript_id "ENSRNOG00000023202_tx_4"; exon_id "7_60654987_60655259_-"; exonnum "14"; txlen "2917";
7	ENSEMBL114_rn	exon	60654987	60655259	13.4494352236459	-	.	gene_id "ENSRNOG00000023202"; transcript_id "ENSRNOG00000023202_tx_5"; exon_id "7_60654987_60655259_-"; exonnum "17"; txlen "3399";
7	ensembl	exon	60655432	60655547	0	-	.	gene_id "ENSRNOG00000023202"; gene_version "8"; transcript_id "ENSRNOT00000031191"; transcript_version "8"; exon_number "15"; gene_name "Usp15"; gene_source "ensembl"; gene_biotype "protein_coding"; transcript_name "Usp15-201"; transcript_source "ensembl"; transcript_biotype "protein_coding"; exon_id "ENSRNOE00000329871"; exon_version "3"; tag "Ensembl_canonical";
7	ensembl	CDS	60655432	60655547	0	-	1	gene_id "ENSRNOG00000023202"; gene_version "8"; transcript_id "ENSRNOT00000031191"; transcript_version "8"; exon_number "15"; gene_name "Usp15"; gene_source "ensembl"; gene_biotype "protein_coding"; transcript_name "Usp15-201"; transcript_source "ensembl"; transcript_biotype "protein_coding"; protein_id "ENSRNOP00000034485"; protein_version "6"; tag "Ensembl_canonical";
7	ensembl	exon	60655432	60655547	0	-	.	gene_id "ENSRNOG00000023202"; gene_version "8"; transcript_id "ENSRNOT00000079410"; transcript_version "3"; exon_number "14"; gene_name "Usp15"; gene_source "ensembl"; gene_biotype "protein_coding"; transcript_name "Usp15-202"; transcript_source "ensembl"; transcript_biotype "protein_coding"; exon_id "ENSRNOE00000329871"; exon_version "3";
7	ensembl	CDS	60655432	60655547	0	-	1	gene_id "ENSRNOG00000023202"; gene_version "8"; transcript_id "ENSRNOT00000079410"; transcript_version "3"; exon_number "14"; gene_name "Usp15"; gene_source "ensembl"; gene_biotype "protein_coding"; transcript_name "Usp15-202"; transcript_source "ensembl"; transcript_biotype "protein_coding"; protein_id "ENSRNOP00000071983"; protein_version "2";
7	ENSEMBL114_rn	exon	60655432	60655547	38.2294053956192	-	.	gene_id "ENSRNOG00000023202"; transcript_id "ENSRNOG00000023202_tx_3"; exon_id "7_60655432_60655547_-"; exonnum "12"; txlen "2830";
7	ENSEMBL114_rn	exon	60655432	60655547	24.3041567932264	-	.	gene_id "ENSRNOG00000023202"; transcript_id "ENSRNOG00000023202_tx_4"; exon_id "7_60655432_60655547_-"; exonnum "13"; txlen "2917";
7	ENSEMBL114_rn	exon	60655432	60655547	13.4494352236459	-	.	gene_id "ENSRNOG00000023202"; transcript_id "ENSRNOG00000023202_tx_5"; exon_id "7_60655432_60655547_-"; exonnum "16"; txlen "3399";
7	ensembl	exon	60657000	60657191	0	-	.	gene_id "ENSRNOG00000023202"; gene_version "8"; transcript_id "ENSRNOT00000031191"; transcript_version "8"; exon_number "14"; gene_name "Usp15"; gene_source "ensembl"; gene_biotype "protein_coding"; transcript_name "Usp15-201"; transcript_source "ensembl"; transcript_biotype "protein_coding"; exon_id "ENSRNOE00000262578"; exon_version "1"; tag "Ensembl_canonical";
7	ensembl	CDS	60657000	60657191	0	-	1	gene_id "ENSRNOG00000023202"; gene_version "8"; transcript_id "ENSRNOT00000031191"; transcript_version "8"; exon_number "14"; gene_name "Usp15"; gene_source "ensembl"; gene_biotype "protein_coding"; transcript_name "Usp15-201"; transcript_source "ensembl"; transcript_biotype "protein_coding"; protein_id "ENSRNOP00000034485"; protein_version "6"; tag "Ensembl_canonical";
7	ensembl	exon	60657000	60657191	0	-	.	gene_id "ENSRNOG00000023202"; gene_version "8"; transcript_id "ENSRNOT00000079410"; transcript_version "3"; exon_number "13"; gene_name "Usp15"; gene_source "ensembl"; gene_biotype "protein_coding"; transcript_name "Usp15-202"; transcript_source "ensembl"; transcript_biotype "protein_coding"; exon_id "ENSRNOE00000262578"; exon_version "1";
7	ensembl	CDS	60657000	60657191	0	-	1	gene_id "ENSRNOG00000023202"; gene_version "8"; transcript_id "ENSRNOT00000079410"; transcript_version "3"; exon_number "13"; gene_name "Usp15"; gene_source "ensembl"; gene_biotype "protein_coding"; transcript_name "Usp15-202"; transcript_source "ensembl"; transcript_biotype "protein_coding"; protein_id "ENSRNOP00000071983"; protein_version "2";
7	ENSEMBL114_rn	exon	60657000	60657191	38.2294053956192	-	.	gene_id "ENSRNOG00000023202"; transcript_id "ENSRNOG00000023202_tx_3"; exon_id "7_60657000_60657191_-"; exonnum "11"; txlen "2830";
7	ENSEMBL114_rn	exon	60657000	60657191	24.3041567932264	-	.	gene_id "ENSRNOG00000023202"; transcript_id "ENSRNOG00000023202_tx_4"; exon_id "7_60657000_60657191_-"; exonnum "12"; txlen "2917";
7	ENSEMBL114_rn	exon	60657000	60657191	13.4494352236459	-	.	gene_id "ENSRNOG00000023202"; transcript_id "ENSRNOG00000023202_tx_5"; exon_id "7_60657000_60657191_-"; exonnum "15"; txlen "3399";
7	ensembl	exon	60657285	60657379	0	-	.	gene_id "ENSRNOG00000023202"; gene_version "8"; transcript_id "ENSRNOT00000031191"; transcript_version "8"; exon_number "13"; gene_name "Usp15"; gene_source "ensembl"; gene_biotype "protein_coding"; transcript_name "Usp15-201"; transcript_source "ensembl"; transcript_biotype "protein_coding"; exon_id "ENSRNOE00000262582"; exon_version "1"; tag "Ensembl_canonical";
7	ensembl	CDS	60657285	60657379	0	-	0	gene_id "ENSRNOG00000023202"; gene_version "8"; transcript_id "ENSRNOT00000031191"; transcript_version "8"; exon_number "13"; gene_name "Usp15"; gene_source "ensembl"; gene_biotype "protein_coding"; transcript_name "Usp15-201"; transcript_source "ensembl"; transcript_biotype "protein_coding"; protein_id "ENSRNOP00000034485"; protein_version "6"; tag "Ensembl_canonical";
7	ensembl	exon	60657285	60657379	0	-	.	gene_id "ENSRNOG00000023202"; gene_version "8"; transcript_id "ENSRNOT00000079410"; transcript_version "3"; exon_number "12"; gene_name "Usp15"; gene_source "ensembl"; gene_biotype "protein_coding"; transcript_name "Usp15-202"; transcript_source "ensembl"; transcript_biotype "protein_coding"; exon_id "ENSRNOE00000262582"; exon_version "1";
7	ensembl	CDS	60657285	60657379	0	-	0	gene_id "ENSRNOG00000023202"; gene_version "8"; transcript_id "ENSRNOT00000079410"; transcript_version "3"; exon_number "12"; gene_name "Usp15"; gene_source "ensembl"; gene_biotype "protein_coding"; transcript_name "Usp15-202"; transcript_source "ensembl"; transcript_biotype "protein_coding"; protein_id "ENSRNOP00000071983"; protein_version "2";
7	ENSEMBL114_rn	exon	60657285	60657379	38.2294053956192	-	.	gene_id "ENSRNOG00000023202"; transcript_id "ENSRNOG00000023202_tx_3"; exon_id "7_60657285_60657379_-"; exonnum "10"; txlen "2830";
7	ENSEMBL114_rn	exon	60657285	60657379	24.3041567932264	-	.	gene_id "ENSRNOG00000023202"; transcript_id "ENSRNOG00000023202_tx_4"; exon_id "7_60657285_60657379_-"; exonnum "11"; txlen "2917";
7	ENSEMBL114_rn	exon	60657285	60657379	13.4494352236459	-	.	gene_id "ENSRNOG00000023202"; transcript_id "ENSRNOG00000023202_tx_5"; exon_id "7_60657285_60657379_-"; exonnum "14"; txlen "3399";
7	ensembl	exon	60657469	60657552	0	-	.	gene_id "ENSRNOG00000023202"; gene_version "8"; transcript_id "ENSRNOT00000031191"; transcript_version "8"; exon_number "12"; gene_name "Usp15"; gene_source "ensembl"; gene_biotype "protein_coding"; transcript_name "Usp15-201"; transcript_source "ensembl"; transcript_biotype "protein_coding"; exon_id "ENSRNOE00000262589"; exon_version "1"; tag "Ensembl_canonical";
7	ensembl	CDS	60657469	60657552	0	-	0	gene_id "ENSRNOG00000023202"; gene_version "8"; transcript_id "ENSRNOT00000031191"; transcript_version "8"; exon_number "12"; gene_name "Usp15"; gene_source "ensembl"; gene_biotype "protein_coding"; transcript_name "Usp15-201"; transcript_source "ensembl"; transcript_biotype "protein_coding"; protein_id "ENSRNOP00000034485"; protein_version "6"; tag "Ensembl_canonical";
7	ensembl	exon	60657469	60657552	0	-	.	gene_id "ENSRNOG00000023202"; gene_version "8"; transcript_id "ENSRNOT00000079410"; transcript_version "3"; exon_number "11"; gene_name "Usp15"; gene_source "ensembl"; gene_biotype "protein_coding"; transcript_name "Usp15-202"; transcript_source "ensembl"; transcript_biotype "protein_coding"; exon_id "ENSRNOE00000262589"; exon_version "1";
7	ensembl	CDS	60657469	60657552	0	-	0	gene_id "ENSRNOG00000023202"; gene_version "8"; transcript_id "ENSRNOT00000079410"; transcript_version "3"; exon_number "11"; gene_name "Usp15"; gene_source "ensembl"; gene_biotype "protein_coding"; transcript_name "Usp15-202"; transcript_source "ensembl"; transcript_biotype "protein_coding"; protein_id "ENSRNOP00000071983"; protein_version "2";
7	ENSEMBL114_rn	exon	60657469	60657552	38.2294053956192	-	.	gene_id "ENSRNOG00000023202"; transcript_id "ENSRNOG00000023202_tx_3"; exon_id "7_60657469_60657552_-"; exonnum "9"; txlen "2830";
7	ENSEMBL114_rn	exon	60657469	60657552	24.3041567932264	-	.	gene_id "ENSRNOG00000023202"; transcript_id "ENSRNOG00000023202_tx_4"; exon_id "7_60657469_60657552_-"; exonnum "10"; txlen "2917";
7	ENSEMBL114_rn	exon	60657469	60657552	13.4494352236459	-	.	gene_id "ENSRNOG00000023202"; transcript_id "ENSRNOG00000023202_tx_5"; exon_id "7_60657469_60657552_-"; exonnum "13"; txlen "3399";
7	ensembl	exon	60660340	60660564	0	-	.	gene_id "ENSRNOG00000023202"; gene_version "8"; transcript_id "ENSRNOT00000031191"; transcript_version "8"; exon_number "11"; gene_name "Usp15"; gene_source "ensembl"; gene_biotype "protein_coding"; transcript_name "Usp15-201"; transcript_source "ensembl"; transcript_biotype "protein_coding"; exon_id "ENSRNOE00000262591"; exon_version "1"; tag "Ensembl_canonical";
7	ensembl	CDS	60660340	60660564	0	-	0	gene_id "ENSRNOG00000023202"; gene_version "8"; transcript_id "ENSRNOT00000031191"; transcript_version "8"; exon_number "11"; gene_name "Usp15"; gene_source "ensembl"; gene_biotype "protein_coding"; transcript_name "Usp15-201"; transcript_source "ensembl"; transcript_biotype "protein_coding"; protein_id "ENSRNOP00000034485"; protein_version "6"; tag "Ensembl_canonical";
7	ensembl	exon	60660340	60660564	0	-	.	gene_id "ENSRNOG00000023202"; gene_version "8"; transcript_id "ENSRNOT00000079410"; transcript_version "3"; exon_number "10"; gene_name "Usp15"; gene_source "ensembl"; gene_biotype "protein_coding"; transcript_name "Usp15-202"; transcript_source "ensembl"; transcript_biotype "protein_coding"; exon_id "ENSRNOE00000262591"; exon_version "1";
7	ensembl	CDS	60660340	60660564	0	-	0	gene_id "ENSRNOG00000023202"; gene_version "8"; transcript_id "ENSRNOT00000079410"; transcript_version "3"; exon_number "10"; gene_name "Usp15"; gene_source "ensembl"; gene_biotype "protein_coding"; transcript_name "Usp15-202"; transcript_source "ensembl"; transcript_biotype "protein_coding"; protein_id "ENSRNOP00000071983"; protein_version "2";
7	ENSEMBL114_rn	exon	60660340	60660564	38.2294053956192	-	.	gene_id "ENSRNOG00000023202"; transcript_id "ENSRNOG00000023202_tx_3"; exon_id "7_60660340_60660564_-"; exonnum "8"; txlen "2830";
7	ENSEMBL114_rn	exon	60660340	60660564	24.3041567932264	-	.	gene_id "ENSRNOG00000023202"; transcript_id "ENSRNOG00000023202_tx_4"; exon_id "7_60660340_60660564_-"; exonnum "9"; txlen "2917";
7	ENSEMBL114_rn	exon	60660340	60660564	13.4494352236459	-	.	gene_id "ENSRNOG00000023202"; transcript_id "ENSRNOG00000023202_tx_5"; exon_id "7_60660340_60660564_-"; exonnum "12"; txlen "3399";
7	ensembl	exon	60660649	60660807	0	-	.	gene_id "ENSRNOG00000023202"; gene_version "8"; transcript_id "ENSRNOT00000031191"; transcript_version "8"; exon_number "10"; gene_name "Usp15"; gene_source "ensembl"; gene_biotype "protein_coding"; transcript_name "Usp15-201"; transcript_source "ensembl"; transcript_biotype "protein_coding"; exon_id "ENSRNOE00000262598"; exon_version "1"; tag "Ensembl_canonical";
7	ensembl	CDS	60660649	60660807	0	-	0	gene_id "ENSRNOG00000023202"; gene_version "8"; transcript_id "ENSRNOT00000031191"; transcript_version "8"; exon_number "10"; gene_name "Usp15"; gene_source "ensembl"; gene_biotype "protein_coding"; transcript_name "Usp15-201"; transcript_source "ensembl"; transcript_biotype "protein_coding"; protein_id "ENSRNOP00000034485"; protein_version "6"; tag "Ensembl_canonical";
7	ensembl	exon	60660649	60660807	0	-	.	gene_id "ENSRNOG00000023202"; gene_version "8"; transcript_id "ENSRNOT00000079410"; transcript_version "3"; exon_number "9"; gene_name "Usp15"; gene_source "ensembl"; gene_biotype "protein_coding"; transcript_name "Usp15-202"; transcript_source "ensembl"; transcript_biotype "protein_coding"; exon_id "ENSRNOE00000262598"; exon_version "1";
7	ensembl	CDS	60660649	60660807	0	-	0	gene_id "ENSRNOG00000023202"; gene_version "8"; transcript_id "ENSRNOT00000079410"; transcript_version "3"; exon_number "9"; gene_name "Usp15"; gene_source "ensembl"; gene_biotype "protein_coding"; transcript_name "Usp15-202"; transcript_source "ensembl"; transcript_biotype "protein_coding"; protein_id "ENSRNOP00000071983"; protein_version "2";
7	ENSEMBL114_rn	exon	60660649	60660807	38.2294053956192	-	.	gene_id "ENSRNOG00000023202"; transcript_id "ENSRNOG00000023202_tx_3"; exon_id "7_60660649_60660807_-"; exonnum "7"; txlen "2830";
7	ENSEMBL114_rn	exon	60660649	60660807	24.3041567932264	-	.	gene_id "ENSRNOG00000023202"; transcript_id "ENSRNOG00000023202_tx_4"; exon_id "7_60660649_60660807_-"; exonnum "8"; txlen "2917";
7	ENSEMBL114_rn	exon	60660649	60660807	13.4494352236459	-	.	gene_id "ENSRNOG00000023202"; transcript_id "ENSRNOG00000023202_tx_5"; exon_id "7_60660649_60660807_-"; exonnum "11"; txlen "3399";
7	ensembl	exon	60662302	60662475	0	-	.	gene_id "ENSRNOG00000023202"; gene_version "8"; transcript_id "ENSRNOT00000031191"; transcript_version "8"; exon_number "9"; gene_name "Usp15"; gene_source "ensembl"; gene_biotype "protein_coding"; transcript_name "Usp15-201"; transcript_source "ensembl"; transcript_biotype "protein_coding"; exon_id "ENSRNOE00000262606"; exon_version "1"; tag "Ensembl_canonical";
7	ensembl	CDS	60662302	60662475	0	-	0	gene_id "ENSRNOG00000023202"; gene_version "8"; transcript_id "ENSRNOT00000031191"; transcript_version "8"; exon_number "9"; gene_name "Usp15"; gene_source "ensembl"; gene_biotype "protein_coding"; transcript_name "Usp15-201"; transcript_source "ensembl"; transcript_biotype "protein_coding"; protein_id "ENSRNOP00000034485"; protein_version "6"; tag "Ensembl_canonical";
7	ensembl	exon	60662302	60662475	0	-	.	gene_id "ENSRNOG00000023202"; gene_version "8"; transcript_id "ENSRNOT00000079410"; transcript_version "3"; exon_number "8"; gene_name "Usp15"; gene_source "ensembl"; gene_biotype "protein_coding"; transcript_name "Usp15-202"; transcript_source "ensembl"; transcript_biotype "protein_coding"; exon_id "ENSRNOE00000262606"; exon_version "1";
7	ensembl	CDS	60662302	60662475	0	-	0	gene_id "ENSRNOG00000023202"; gene_version "8"; transcript_id "ENSRNOT00000079410"; transcript_version "3"; exon_number "8"; gene_name "Usp15"; gene_source "ensembl"; gene_biotype "protein_coding"; transcript_name "Usp15-202"; transcript_source "ensembl"; transcript_biotype "protein_coding"; protein_id "ENSRNOP00000071983"; protein_version "2";
7	ENSEMBL114_rn	exon	60662302	60662475	38.2294053956192	-	.	gene_id "ENSRNOG00000023202"; transcript_id "ENSRNOG00000023202_tx_3"; exon_id "7_60662302_60662475_-"; exonnum "6"; txlen "2830";
7	ENSEMBL114_rn	exon	60662302	60662475	24.3041567932264	-	.	gene_id "ENSRNOG00000023202"; transcript_id "ENSRNOG00000023202_tx_4"; exon_id "7_60662302_60662475_-"; exonnum "7"; txlen "2917";
7	ENSEMBL114_rn	exon	60662302	60662475	13.4494352236459	-	.	gene_id "ENSRNOG00000023202"; transcript_id "ENSRNOG00000023202_tx_5"; exon_id "7_60662302_60662475_-"; exonnum "10"; txlen "3399";
7	sraer114_mid	exon	60670209	60670346	13.4494352236459	-	.	gene_id "ENSRNOG00000023202"; transcript_id "ENSRNOG00000023202_tx_5"; exon_id "7_60670209_60670346_-"; exonnum "9"; txlen "3399";
7	ensembl	exon	60683301	60683445	0	-	.	gene_id "ENSRNOG00000023202"; gene_version "8"; transcript_id "ENSRNOT00000031191"; transcript_version "8"; exon_number "8"; gene_name "Usp15"; gene_source "ensembl"; gene_biotype "protein_coding"; transcript_name "Usp15-201"; transcript_source "ensembl"; transcript_biotype "protein_coding"; exon_id "ENSRNOE00000262611"; exon_version "1"; tag "Ensembl_canonical";
7	ensembl	CDS	60683301	60683445	0	-	1	gene_id "ENSRNOG00000023202"; gene_version "8"; transcript_id "ENSRNOT00000031191"; transcript_version "8"; exon_number "8"; gene_name "Usp15"; gene_source "ensembl"; gene_biotype "protein_coding"; transcript_name "Usp15-201"; transcript_source "ensembl"; transcript_biotype "protein_coding"; protein_id "ENSRNOP00000034485"; protein_version "6"; tag "Ensembl_canonical";
7	ensembl	exon	60683301	60683445	0	-	.	gene_id "ENSRNOG00000023202"; gene_version "8"; transcript_id "ENSRNOT00000079410"; transcript_version "3"; exon_number "7"; gene_name "Usp15"; gene_source "ensembl"; gene_biotype "protein_coding"; transcript_name "Usp15-202"; transcript_source "ensembl"; transcript_biotype "protein_coding"; exon_id "ENSRNOE00000262611"; exon_version "1";
7	ensembl	CDS	60683301	60683445	0	-	1	gene_id "ENSRNOG00000023202"; gene_version "8"; transcript_id "ENSRNOT00000079410"; transcript_version "3"; exon_number "7"; gene_name "Usp15"; gene_source "ensembl"; gene_biotype "protein_coding"; transcript_name "Usp15-202"; transcript_source "ensembl"; transcript_biotype "protein_coding"; protein_id "ENSRNOP00000071983"; protein_version "2";
7	ENSEMBL114_rn	exon	60683301	60683445	38.2294053956192	-	.	gene_id "ENSRNOG00000023202"; transcript_id "ENSRNOG00000023202_tx_3"; exon_id "7_60683301_60683445_-"; exonnum "5"; txlen "2830";
7	ENSEMBL114_rn	exon	60683301	60683445	24.3041567932264	-	.	gene_id "ENSRNOG00000023202"; transcript_id "ENSRNOG00000023202_tx_4"; exon_id "7_60683301_60683445_-"; exonnum "6"; txlen "2917";
7	ENSEMBL114_rn	exon	60683301	60683445	13.4494352236459	-	.	gene_id "ENSRNOG00000023202"; transcript_id "ENSRNOG00000023202_tx_5"; exon_id "7_60683301_60683445_-"; exonnum "8"; txlen "3399";
7	ensembl	exon	60689660	60689746	0	-	.	gene_id "ENSRNOG00000023202"; gene_version "8"; transcript_id "ENSRNOT00000031191"; transcript_version "8"; exon_number "7"; gene_name "Usp15"; gene_source "ensembl"; gene_biotype "protein_coding"; transcript_name "Usp15-201"; transcript_source "ensembl"; transcript_biotype "protein_coding"; exon_id "ENSRNOE00000541257"; exon_version "1"; tag "Ensembl_canonical";
7	ensembl	CDS	60689660	60689746	0	-	1	gene_id "ENSRNOG00000023202"; gene_version "8"; transcript_id "ENSRNOT00000031191"; transcript_version "8"; exon_number "7"; gene_name "Usp15"; gene_source "ensembl"; gene_biotype "protein_coding"; transcript_name "Usp15-201"; transcript_source "ensembl"; transcript_biotype "protein_coding"; protein_id "ENSRNOP00000034485"; protein_version "6"; tag "Ensembl_canonical";
7	ENSEMBL114_rn	exon	60689660	60689746	24.3041567932264	-	.	gene_id "ENSRNOG00000023202"; transcript_id "ENSRNOG00000023202_tx_4"; exon_id "7_60689660_60689746_-"; exonnum "5"; txlen "2917";
7	ENSEMBL114_rn	exon	60689660	60689746	13.4494352236459	-	.	gene_id "ENSRNOG00000023202"; transcript_id "ENSRNOG00000023202_tx_5"; exon_id "7_60689660_60689746_-"; exonnum "7"; txlen "3399";
7	ensembl	exon	60700306	60700367	0	-	.	gene_id "ENSRNOG00000023202"; gene_version "8"; transcript_id "ENSRNOT00000031191"; transcript_version "8"; exon_number "6"; gene_name "Usp15"; gene_source "ensembl"; gene_biotype "protein_coding"; transcript_name "Usp15-201"; transcript_source "ensembl"; transcript_biotype "protein_coding"; exon_id "ENSRNOE00000310820"; exon_version "1"; tag "Ensembl_canonical";
7	ensembl	CDS	60700306	60700367	0	-	0	gene_id "ENSRNOG00000023202"; gene_version "8"; transcript_id "ENSRNOT00000031191"; transcript_version "8"; exon_number "6"; gene_name "Usp15"; gene_source "ensembl"; gene_biotype "protein_coding"; transcript_name "Usp15-201"; transcript_source "ensembl"; transcript_biotype "protein_coding"; protein_id "ENSRNOP00000034485"; protein_version "6"; tag "Ensembl_canonical";
7	ensembl	exon	60700306	60700367	0	-	.	gene_id "ENSRNOG00000023202"; gene_version "8"; transcript_id "ENSRNOT00000079410"; transcript_version "3"; exon_number "6"; gene_name "Usp15"; gene_source "ensembl"; gene_biotype "protein_coding"; transcript_name "Usp15-202"; transcript_source "ensembl"; transcript_biotype "protein_coding"; exon_id "ENSRNOE00000310820"; exon_version "1";
7	ensembl	CDS	60700306	60700367	0	-	0	gene_id "ENSRNOG00000023202"; gene_version "8"; transcript_id "ENSRNOT00000079410"; transcript_version "3"; exon_number "6"; gene_name "Usp15"; gene_source "ensembl"; gene_biotype "protein_coding"; transcript_name "Usp15-202"; transcript_source "ensembl"; transcript_biotype "protein_coding"; protein_id "ENSRNOP00000071983"; protein_version "2";
7	ENSEMBL114_rn	exon	60700306	60700367	38.2294053956192	-	.	gene_id "ENSRNOG00000023202"; transcript_id "ENSRNOG00000023202_tx_3"; exon_id "7_60700306_60700367_-"; exonnum "4"; txlen "2830";
7	ENSEMBL114_rn	exon	60700306	60700367	24.3041567932264	-	.	gene_id "ENSRNOG00000023202"; transcript_id "ENSRNOG00000023202_tx_4"; exon_id "7_60700306_60700367_-"; exonnum "4"; txlen "2917";
7	ENSEMBL114_rn	exon	60700306	60700367	13.4494352236459	-	.	gene_id "ENSRNOG00000023202"; transcript_id "ENSRNOG00000023202_tx_5"; exon_id "7_60700306_60700367_-"; exonnum "6"; txlen "3399";
7	ensembl	exon	60705173	60705318	0	-	.	gene_id "ENSRNOG00000023202"; gene_version "8"; transcript_id "ENSRNOT00000031191"; transcript_version "8"; exon_number "5"; gene_name "Usp15"; gene_source "ensembl"; gene_biotype "protein_coding"; transcript_name "Usp15-201"; transcript_source "ensembl"; transcript_biotype "protein_coding"; exon_id "ENSRNOE00000262620"; exon_version "1"; tag "Ensembl_canonical";
7	ensembl	CDS	60705173	60705318	0	-	2	gene_id "ENSRNOG00000023202"; gene_version "8"; transcript_id "ENSRNOT00000031191"; transcript_version "8"; exon_number "5"; gene_name "Usp15"; gene_source "ensembl"; gene_biotype "protein_coding"; transcript_name "Usp15-201"; transcript_source "ensembl"; transcript_biotype "protein_coding"; protein_id "ENSRNOP00000034485"; protein_version "6"; tag "Ensembl_canonical";
7	ensembl	exon	60705173	60705318	0	-	.	gene_id "ENSRNOG00000023202"; gene_version "8"; transcript_id "ENSRNOT00000079410"; transcript_version "3"; exon_number "5"; gene_name "Usp15"; gene_source "ensembl"; gene_biotype "protein_coding"; transcript_name "Usp15-202"; transcript_source "ensembl"; transcript_biotype "protein_coding"; exon_id "ENSRNOE00000262620"; exon_version "1";
7	ensembl	CDS	60705173	60705318	0	-	2	gene_id "ENSRNOG00000023202"; gene_version "8"; transcript_id "ENSRNOT00000079410"; transcript_version "3"; exon_number "5"; gene_name "Usp15"; gene_source "ensembl"; gene_biotype "protein_coding"; transcript_name "Usp15-202"; transcript_source "ensembl"; transcript_biotype "protein_coding"; protein_id "ENSRNOP00000071983"; protein_version "2";
7	ENSEMBL114_rn	exon	60705173	60705318	38.2294053956192	-	.	gene_id "ENSRNOG00000023202"; transcript_id "ENSRNOG00000023202_tx_3"; exon_id "7_60705173_60705318_-"; exonnum "3"; txlen "2830";
7	ENSEMBL114_rn	exon	60705173	60705318	24.3041567932264	-	.	gene_id "ENSRNOG00000023202"; transcript_id "ENSRNOG00000023202_tx_4"; exon_id "7_60705173_60705318_-"; exonnum "3"; txlen "2917";
7	ENSEMBL114_rn	exon	60705173	60705318	13.4494352236459	-	.	gene_id "ENSRNOG00000023202"; transcript_id "ENSRNOG00000023202_tx_5"; exon_id "7_60705173_60705318_-"; exonnum "5"; txlen "3399";
7	ensembl	exon	60707908	60708034	0	-	.	gene_id "ENSRNOG00000023202"; gene_version "8"; transcript_id "ENSRNOT00000031191"; transcript_version "8"; exon_number "4"; gene_name "Usp15"; gene_source "ensembl"; gene_biotype "protein_coding"; transcript_name "Usp15-201"; transcript_source "ensembl"; transcript_biotype "protein_coding"; exon_id "ENSRNOE00000262626"; exon_version "1"; tag "Ensembl_canonical";
7	ensembl	CDS	60707908	60708034	0	-	0	gene_id "ENSRNOG00000023202"; gene_version "8"; transcript_id "ENSRNOT00000031191"; transcript_version "8"; exon_number "4"; gene_name "Usp15"; gene_source "ensembl"; gene_biotype "protein_coding"; transcript_name "Usp15-201"; transcript_source "ensembl"; transcript_biotype "protein_coding"; protein_id "ENSRNOP00000034485"; protein_version "6"; tag "Ensembl_canonical";
7	ensembl	exon	60707908	60708034	0	-	.	gene_id "ENSRNOG00000023202"; gene_version "8"; transcript_id "ENSRNOT00000079410"; transcript_version "3"; exon_number "4"; gene_name "Usp15"; gene_source "ensembl"; gene_biotype "protein_coding"; transcript_name "Usp15-202"; transcript_source "ensembl"; transcript_biotype "protein_coding"; exon_id "ENSRNOE00000262626"; exon_version "1";
7	ensembl	CDS	60707908	60708034	0	-	0	gene_id "ENSRNOG00000023202"; gene_version "8"; transcript_id "ENSRNOT00000079410"; transcript_version "3"; exon_number "4"; gene_name "Usp15"; gene_source "ensembl"; gene_biotype "protein_coding"; transcript_name "Usp15-202"; transcript_source "ensembl"; transcript_biotype "protein_coding"; protein_id "ENSRNOP00000071983"; protein_version "2";
7	ENSEMBL114_rn	exon	60707908	60708034	38.2294053956192	-	.	gene_id "ENSRNOG00000023202"; transcript_id "ENSRNOG00000023202_tx_3"; exon_id "7_60707908_60708034_-"; exonnum "2"; txlen "2830";
7	ENSEMBL114_rn	exon	60707908	60708034	24.3041567932264	-	.	gene_id "ENSRNOG00000023202"; transcript_id "ENSRNOG00000023202_tx_4"; exon_id "7_60707908_60708034_-"; exonnum "2"; txlen "2917";
7	ENSEMBL114_rn	exon	60707908	60708034	13.4494352236459	-	.	gene_id "ENSRNOG00000023202"; transcript_id "ENSRNOG00000023202_tx_5"; exon_id "7_60707908_60708034_-"; exonnum "4"; txlen "3399";
7	sraer114_ss	exon	60708589	60708627	38.2294053956192	-	.	gene_id "ENSRNOG00000023202"; transcript_id "ENSRNOG00000023202_tx_3"; exon_id "7_60708589_60708627_-"; exonnum "1"; txlen "2830";
7	sraer114_ss	exon	60708589	60708627	24.3041567932264	-	.	gene_id "ENSRNOG00000023202"; transcript_id "ENSRNOG00000023202_tx_4"; exon_id "7_60708589_60708627_-"; exonnum "1"; txlen "2917";
7	ensembl	exon	60712684	60712814	0	-	.	gene_id "ENSRNOG00000023202"; gene_version "8"; transcript_id "ENSRNOT00000031191"; transcript_version "8"; exon_number "3"; gene_name "Usp15"; gene_source "ensembl"; gene_biotype "protein_coding"; transcript_name "Usp15-201"; transcript_source "ensembl"; transcript_biotype "protein_coding"; exon_id "ENSRNOE00000262631"; exon_version "1"; tag "Ensembl_canonical";
7	ensembl	CDS	60712684	60712814	0	-	2	gene_id "ENSRNOG00000023202"; gene_version "8"; transcript_id "ENSRNOT00000031191"; transcript_version "8"; exon_number "3"; gene_name "Usp15"; gene_source "ensembl"; gene_biotype "protein_coding"; transcript_name "Usp15-201"; transcript_source "ensembl"; transcript_biotype "protein_coding"; protein_id "ENSRNOP00000034485"; protein_version "6"; tag "Ensembl_canonical";
7	ensembl	exon	60712684	60712814	0	-	.	gene_id "ENSRNOG00000023202"; gene_version "8"; transcript_id "ENSRNOT00000079410"; transcript_version "3"; exon_number "3"; gene_name "Usp15"; gene_source "ensembl"; gene_biotype "protein_coding"; transcript_name "Usp15-202"; transcript_source "ensembl"; transcript_biotype "protein_coding"; exon_id "ENSRNOE00000262631"; exon_version "1";
7	ensembl	CDS	60712684	60712814	0	-	2	gene_id "ENSRNOG00000023202"; gene_version "8"; transcript_id "ENSRNOT00000079410"; transcript_version "3"; exon_number "3"; gene_name "Usp15"; gene_source "ensembl"; gene_biotype "protein_coding"; transcript_name "Usp15-202"; transcript_source "ensembl"; transcript_biotype "protein_coding"; protein_id "ENSRNOP00000071983"; protein_version "2";
7	ENSEMBL114_rn	exon	60712684	60712814	13.4494352236459	-	.	gene_id "ENSRNOG00000023202"; transcript_id "ENSRNOG00000023202_tx_5"; exon_id "7_60712684_60712814_-"; exonnum "3"; txlen "3399";
7	ensembl	exon	60718628	60718755	0	-	.	gene_id "ENSRNOG00000023202"; gene_version "8"; transcript_id "ENSRNOT00000031191"; transcript_version "8"; exon_number "2"; gene_name "Usp15"; gene_source "ensembl"; gene_biotype "protein_coding"; transcript_name "Usp15-201"; transcript_source "ensembl"; transcript_biotype "protein_coding"; exon_id "ENSRNOE00000262520"; exon_version "1"; tag "Ensembl_canonical";
7	ensembl	CDS	60718628	60718755	0	-	1	gene_id "ENSRNOG00000023202"; gene_version "8"; transcript_id "ENSRNOT00000031191"; transcript_version "8"; exon_number "2"; gene_name "Usp15"; gene_source "ensembl"; gene_biotype "protein_coding"; transcript_name "Usp15-201"; transcript_source "ensembl"; transcript_biotype "protein_coding"; protein_id "ENSRNOP00000034485"; protein_version "6"; tag "Ensembl_canonical";
7	ensembl	exon	60718628	60718755	0	-	.	gene_id "ENSRNOG00000023202"; gene_version "8"; transcript_id "ENSRNOT00000079410"; transcript_version "3"; exon_number "2"; gene_name "Usp15"; gene_source "ensembl"; gene_biotype "protein_coding"; transcript_name "Usp15-202"; transcript_source "ensembl"; transcript_biotype "protein_coding"; exon_id "ENSRNOE00000262520"; exon_version "1";
7	ensembl	CDS	60718628	60718755	0	-	1	gene_id "ENSRNOG00000023202"; gene_version "8"; transcript_id "ENSRNOT00000079410"; transcript_version "3"; exon_number "2"; gene_name "Usp15"; gene_source "ensembl"; gene_biotype "protein_coding"; transcript_name "Usp15-202"; transcript_source "ensembl"; transcript_biotype "protein_coding"; protein_id "ENSRNOP00000071983"; protein_version "2";
7	ENSEMBL114_rn	exon	60718628	60718755	13.4494352236459	-	.	gene_id "ENSRNOG00000023202"; transcript_id "ENSRNOG00000023202_tx_5"; exon_id "7_60718628_60718755_-"; exonnum "2"; txlen "3399";
7	ensembl	CDS	60733976	60734064	0	-	0	gene_id "ENSRNOG00000023202"; gene_version "8"; transcript_id "ENSRNOT00000031191"; transcript_version "8"; exon_number "1"; gene_name "Usp15"; gene_source "ensembl"; gene_biotype "protein_coding"; transcript_name "Usp15-201"; transcript_source "ensembl"; transcript_biotype "protein_coding"; protein_id "ENSRNOP00000034485"; protein_version "6"; tag "Ensembl_canonical";
7	ensembl	CDS	60733976	60734064	0	-	0	gene_id "ENSRNOG00000023202"; gene_version "8"; transcript_id "ENSRNOT00000079410"; transcript_version "3"; exon_number "1"; gene_name "Usp15"; gene_source "ensembl"; gene_biotype "protein_coding"; transcript_name "Usp15-202"; transcript_source "ensembl"; transcript_biotype "protein_coding"; protein_id "ENSRNOP00000071983"; protein_version "2";
7	ensembl	exon	60733976	60734099	0	-	.	gene_id "ENSRNOG00000023202"; gene_version "8"; transcript_id "ENSRNOT00000031191"; transcript_version "8"; exon_number "1"; gene_name "Usp15"; gene_source "ensembl"; gene_biotype "protein_coding"; transcript_name "Usp15-201"; transcript_source "ensembl"; transcript_biotype "protein_coding"; exon_id "ENSRNOE00000262531"; exon_version "2"; tag "Ensembl_canonical";
7	ensembl	exon	60733976	60734099	0	-	.	gene_id "ENSRNOG00000023202"; gene_version "8"; transcript_id "ENSRNOT00000079410"; transcript_version "3"; exon_number "1"; gene_name "Usp15"; gene_source "ensembl"; gene_biotype "protein_coding"; transcript_name "Usp15-202"; transcript_source "ensembl"; transcript_biotype "protein_coding"; exon_id "ENSRNOE00000262531"; exon_version "2";
7	ENSEMBL114_rn	exon	60733976	60734099	13.4494352236459	-	.	gene_id "ENSRNOG00000023202"; transcript_id "ENSRNOG00000023202_tx_5"; exon_id "7_60733976_60734099_-"; exonnum "1"; txlen "3399";
7	ensembl	start_codon	60734062	60734064	0	-	0	gene_id "ENSRNOG00000023202"; gene_version "8"; transcript_id "ENSRNOT00000031191"; transcript_version "8"; exon_number "1"; gene_name "Usp15"; gene_source "ensembl"; gene_biotype "protein_coding"; transcript_name "Usp15-201"; transcript_source "ensembl"; transcript_biotype "protein_coding"; tag "Ensembl_canonical";
7	ensembl	start_codon	60734062	60734064	0	-	0	gene_id "ENSRNOG00000023202"; gene_version "8"; transcript_id "ENSRNOT00000079410"; transcript_version "3"; exon_number "1"; gene_name "Usp15"; gene_source "ensembl"; gene_biotype "protein_coding"; transcript_name "Usp15-202"; transcript_source "ensembl"; transcript_biotype "protein_coding";
7	ensembl	five_prime_utr	60734065	60734099	0	-	.	gene_id "ENSRNOG00000023202"; gene_version "8"; transcript_id "ENSRNOT00000031191"; transcript_version "8"; gene_name "Usp15"; gene_source "ensembl"; gene_biotype "protein_coding"; transcript_name "Usp15-201"; transcript_source "ensembl"; transcript_biotype "protein_coding"; tag "Ensembl_canonical";
7	ensembl	five_prime_utr	60734065	60734099	0	-	.	gene_id "ENSRNOG00000023202"; gene_version "8"; transcript_id "ENSRNOT00000079410"; transcript_version "3"; gene_name "Usp15"; gene_source "ensembl"; gene_biotype "protein_coding"; transcript_name "Usp15-202"; transcript_source "ensembl"; transcript_biotype "protein_coding";
7	ensembl	exon	60827858	60828845	0	-	.	gene_id "ENSRNOG00000088591"; gene_version "1"; transcript_id "ENSRNOT00000140309"; transcript_version "1"; exon_number "2"; gene_source "ensembl"; gene_biotype "lncRNA"; transcript_source "ensembl"; transcript_biotype "lncRNA"; exon_id "ENSRNOE00000597386"; exon_version "2"; tag "Ensembl_canonical";
7	ensembl	gene	60827858	60830350	0	-	.	gene_id "ENSRNOG00000088591"; gene_version "1"; gene_source "ensembl"; gene_biotype "lncRNA";
7	ensembl	transcript	60827858	60830350	0	-	.	gene_id "ENSRNOG00000088591"; gene_version "1"; transcript_id "ENSRNOT00000140309"; transcript_version "1"; gene_source "ensembl"; gene_biotype "lncRNA"; transcript_source "ensembl"; transcript_biotype "lncRNA"; tag "Ensembl_canonical";
7	ensembl	exon	60828019	60828729	0	-	.	gene_id "ENSRNOG00000088591"; gene_version "1"; transcript_id "ENSRNOT00000160437"; transcript_version "1"; exon_number "2"; gene_source "ensembl"; gene_biotype "lncRNA"; transcript_source "ensembl"; transcript_biotype "lncRNA"; exon_id "ENSRNOE00000805564"; exon_version "1";
7	ensembl	transcript	60828019	60829461	0	-	.	gene_id "ENSRNOG00000088591"; gene_version "1"; transcript_id "ENSRNOT00000160437"; transcript_version "1"; gene_source "ensembl"; gene_biotype "lncRNA"; transcript_source "ensembl"; transcript_biotype "lncRNA";
7	ensembl	exon	60828757	60829461	0	-	.	gene_id "ENSRNOG00000088591"; gene_version "1"; transcript_id "ENSRNOT00000160437"; transcript_version "1"; exon_number "1"; gene_source "ensembl"; gene_biotype "lncRNA"; transcript_source "ensembl"; transcript_biotype "lncRNA"; exon_id "ENSRNOE00000819602"; exon_version "1";
7	ensembl	exon	60829818	60830350	0	-	.	gene_id "ENSRNOG00000088591"; gene_version "1"; transcript_id "ENSRNOT00000140309"; transcript_version "1"; exon_number "1"; gene_source "ensembl"; gene_biotype "lncRNA"; transcript_source "ensembl"; transcript_biotype "lncRNA"; exon_id "ENSRNOE00000743437"; exon_version "1"; tag "Ensembl_canonical";
7	sraer114_es	exon	60838370	60839381	0.0281723813155339	-	.	gene_id "sraer114_gene_54386"; transcript_id "sraer114_gene_54386_tx_1"; exon_id "7_60838370_60839381_-"; exonnum "2"; txlen "1076";
7	sraer114_es	exon	60838370	60839381	0.00885969971646386	-	.	gene_id "sraer114_gene_54386"; transcript_id "sraer114_gene_54386_tx_3"; exon_id "7_60838370_60839381_-"; exonnum "3"; txlen "1269";
7	sraer114_es	exon	60838370	60839381	0.00689446343719334	-	.	gene_id "sraer114_gene_54386"; transcript_id "sraer114_gene_54386_tx_4"; exon_id "7_60838370_60839381_-"; exonnum "4"; txlen "1375";
7	sraer114_mid	exon	60842620	60842812	0.00885969971646386	-	.	gene_id "sraer114_gene_54386"; transcript_id "sraer114_gene_54386_tx_3"; exon_id "7_60842620_60842812_-"; exonnum "2"; txlen "1269";
7	sraer114_mid	exon	60842620	60842812	0.00689446343719334	-	.	gene_id "sraer114_gene_54386"; transcript_id "sraer114_gene_54386_tx_4"; exon_id "7_60842620_60842812_-"; exonnum "3"; txlen "1375";
7	sraer114_mid	exon	60843471	60843576	0.00689446343719334	-	.	gene_id "sraer114_gene_54386"; transcript_id "sraer114_gene_54386_tx_4"; exon_id "7_60843471_60843576_-"; exonnum "2"; txlen "1375";
7	sraer114_ss	exon	60844208	60844271	0.0281723813155339	-	.	gene_id "sraer114_gene_54386"; transcript_id "sraer114_gene_54386_tx_1"; exon_id "7_60844208_60844271_-"; exonnum "1"; txlen "1076";
7	sraer114_ss	exon	60844208	60844271	0.00885969971646386	-	.	gene_id "sraer114_gene_54386"; transcript_id "sraer114_gene_54386_tx_3"; exon_id "7_60844208_60844271_-"; exonnum "1"; txlen "1269";
7	sraer114_ss	exon	60844208	60844271	0.00689446343719334	-	.	gene_id "sraer114_gene_54386"; transcript_id "sraer114_gene_54386_tx_4"; exon_id "7_60844208_60844271_-"; exonnum "1"; txlen "1375";
7	sraer114_es	exon	60924309	60924548	0.229723139930264	-	.	gene_id "sraer114_gene_63627"; transcript_id "sraer114_gene_63627_tx_1"; exon_id "7_60924309_60924548_-"; exonnum "2"; txlen "524";
7	sraer114_es	exon	60925576	60925830	0.0546391830689692	-	.	gene_id "sraer114_gene_63627"; transcript_id "sraer114_gene_63627_tx_3"; exon_id "7_60925576_60925830_-"; exonnum "2"; txlen "539";
7	sraer114_ss	exon	60929553	60929836	0.229723139930264	-	.	gene_id "sraer114_gene_63627"; transcript_id "sraer114_gene_63627_tx_1"; exon_id "7_60929553_60929836_-"; exonnum "1"; txlen "524";
7	sraer114_ss	exon	60929553	60929836	0.0546391830689692	-	.	gene_id "sraer114_gene_63627"; transcript_id "sraer114_gene_63627_tx_3"; exon_id "7_60929553_60929836_-"; exonnum "1"; txlen "539";
7	sraer114_es	exon	61343691	61344013	0.0236760201323491	-	.	gene_id "sraer114_gene_52135"; transcript_id "sraer114_gene_52135_tx_1"; exon_id "7_61343691_61344013_-"; exonnum "3"; txlen "609";
7	sraer114_es	exon	61343691	61344013	0.0199527405179699	-	.	gene_id "sraer114_gene_52135"; transcript_id "sraer114_gene_52135_tx_2"; exon_id "7_61343691_61344013_-"; exonnum "4"; txlen "684";
7	sraer114_es	exon	61343691	61344013	0.00416435161104982	-	.	gene_id "sraer114_gene_52135"; transcript_id "sraer114_gene_52135_tx_5"; exon_id "7_61343691_61344013_-"; exonnum "3"; txlen "656";
7	sraer114_es	exon	61343691	61344013	0.00174510965924221	-	.	gene_id "sraer114_gene_52135"; transcript_id "sraer114_gene_52135_tx_7"; exon_id "7_61343691_61344013_-"; exonnum "4"; txlen "731";
7	sraer114_mid	exon	61348869	61348943	0.0199527405179699	-	.	gene_id "sraer114_gene_52135"; transcript_id "sraer114_gene_52135_tx_2"; exon_id "7_61348869_61348943_-"; exonnum "3"; txlen "684";
7	sraer114_mid	exon	61348869	61348943	0.00174510965924221	-	.	gene_id "sraer114_gene_52135"; transcript_id "sraer114_gene_52135_tx_7"; exon_id "7_61348869_61348943_-"; exonnum "3"; txlen "731";
7	sraer114_mid	exon	61354849	61355016	0.0236760201323491	-	.	gene_id "sraer114_gene_52135"; transcript_id "sraer114_gene_52135_tx_1"; exon_id "7_61354849_61355016_-"; exonnum "2"; txlen "609";
7	sraer114_mid	exon	61354849	61355016	0.0199527405179699	-	.	gene_id "sraer114_gene_52135"; transcript_id "sraer114_gene_52135_tx_2"; exon_id "7_61354849_61355016_-"; exonnum "2"; txlen "684";
7	sraer114_mid	exon	61354849	61355016	0.00416435161104982	-	.	gene_id "sraer114_gene_52135"; transcript_id "sraer114_gene_52135_tx_5"; exon_id "7_61354849_61355016_-"; exonnum "2"; txlen "656";
7	sraer114_mid	exon	61354849	61355016	0.00174510965924221	-	.	gene_id "sraer114_gene_52135"; transcript_id "sraer114_gene_52135_tx_7"; exon_id "7_61354849_61355016_-"; exonnum "2"; txlen "731";
7	sraer114_ss	exon	61363780	61363897	0.0236760201323491	-	.	gene_id "sraer114_gene_52135"; transcript_id "sraer114_gene_52135_tx_1"; exon_id "7_61363780_61363897_-"; exonnum "1"; txlen "609";
7	sraer114_ss	exon	61363780	61363897	0.0199527405179699	-	.	gene_id "sraer114_gene_52135"; transcript_id "sraer114_gene_52135_tx_2"; exon_id "7_61363780_61363897_-"; exonnum "1"; txlen "684";
7	sraer114_ss	exon	61364523	61364687	0.00416435161104982	-	.	gene_id "sraer114_gene_52135"; transcript_id "sraer114_gene_52135_tx_5"; exon_id "7_61364523_61364687_-"; exonnum "1"; txlen "656";
7	sraer114_ss	exon	61364523	61364687	0.00174510965924221	-	.	gene_id "sraer114_gene_52135"; transcript_id "sraer114_gene_52135_tx_7"; exon_id "7_61364523_61364687_-"; exonnum "1"; txlen "731";
7	sraer114_es	exon	61706666	61706923	0.0604572044998021	-	.	gene_id "ENSRNOG00000029354"; transcript_id "ENSRNOG00000029354_tx_2"; exon_id "7_61706666_61706923_-"; exonnum "3"; txlen "617";
7	sraer114_mid	exon	61710667	61710821	0.0604572044998021	-	.	gene_id "ENSRNOG00000029354"; transcript_id "ENSRNOG00000029354_tx_2"; exon_id "7_61710667_61710821_-"; exonnum "2"; txlen "617";
7	sraer114_es	exon	61799000	61799927	0.564302265738686	-	.	gene_id "ENSRNOG00000029354"; transcript_id "ENSRNOG00000029354_tx_1"; exon_id "7_61799000_61799927_-"; exonnum "2"; txlen "1132";
7	ensembl	stop_codon	61839292	61839294	0	-	0	gene_id "ENSRNOG00000029354"; gene_version "3"; transcript_id "ENSRNOT00000051980"; transcript_version "3"; exon_number "2"; gene_source "ensembl"; gene_biotype "protein_coding"; transcript_source "ensembl"; transcript_biotype "protein_coding"; tag "Ensembl_canonical";
7	ensembl	exon	61839292	61839630	0	-	.	gene_id "ENSRNOG00000029354"; gene_version "3"; transcript_id "ENSRNOT00000051980"; transcript_version "3"; exon_number "2"; gene_source "ensembl"; gene_biotype "protein_coding"; transcript_source "ensembl"; transcript_biotype "protein_coding"; exon_id "ENSRNOE00000312420"; exon_version "1"; tag "Ensembl_canonical";
7	ensembl	gene	61839292	61854671	0	-	.	gene_id "ENSRNOG00000029354"; gene_version "3"; gene_source "ensembl"; gene_biotype "protein_coding";
7	ensembl	transcript	61839292	61854671	0	-	.	gene_id "ENSRNOG00000029354"; gene_version "3"; transcript_id "ENSRNOT00000051980"; transcript_version "3"; gene_source "ensembl"; gene_biotype "protein_coding"; transcript_source "ensembl"; transcript_biotype "protein_coding"; tag "Ensembl_canonical";
7	ensembl	CDS	61839295	61839630	0	-	0	gene_id "ENSRNOG00000029354"; gene_version "3"; transcript_id "ENSRNOT00000051980"; transcript_version "3"; exon_number "2"; gene_source "ensembl"; gene_biotype "protein_coding"; transcript_source "ensembl"; transcript_biotype "protein_coding"; protein_id "ENSRNOP00000042748"; protein_version "1"; tag "Ensembl_canonical";
7	ensembl	exon	61854468	61854671	0	-	.	gene_id "ENSRNOG00000029354"; gene_version "3"; transcript_id "ENSRNOT00000051980"; transcript_version "3"; exon_number "1"; gene_source "ensembl"; gene_biotype "protein_coding"; transcript_source "ensembl"; transcript_biotype "protein_coding"; exon_id "ENSRNOE00000309362"; exon_version "1"; tag "Ensembl_canonical";
7	ensembl	CDS	61854468	61854671	0	-	0	gene_id "ENSRNOG00000029354"; gene_version "3"; transcript_id "ENSRNOT00000051980"; transcript_version "3"; exon_number "1"; gene_source "ensembl"; gene_biotype "protein_coding"; transcript_source "ensembl"; transcript_biotype "protein_coding"; protein_id "ENSRNOP00000042748"; protein_version "1"; tag "Ensembl_canonical";
7	ENSEMBL114_rn	exon	61854468	61854671	0.564302265738686	-	.	gene_id "ENSRNOG00000029354"; transcript_id "ENSRNOG00000029354_tx_1"; exon_id "7_61854468_61854671_-"; exonnum "1"; txlen "1132";
7	ENSEMBL114_rn	exon	61854468	61854671	0.0604572044998021	-	.	gene_id "ENSRNOG00000029354"; transcript_id "ENSRNOG00000029354_tx_2"; exon_id "7_61854468_61854671_-"; exonnum "1"; txlen "617";
7	ensembl	start_codon	61854669	61854671	0	-	0	gene_id "ENSRNOG00000029354"; gene_version "3"; transcript_id "ENSRNOT00000051980"; transcript_version "3"; exon_number "1"; gene_source "ensembl"; gene_biotype "protein_coding"; transcript_source "ensembl"; transcript_biotype "protein_coding"; tag "Ensembl_canonical";
7	sraer114_es	exon	62026992	62027447	0.0937640312156311	-	.	gene_id "sraer114_gene_52136"; transcript_id "sraer114_gene_52136_tx_1"; exon_id "7_62026992_62027447_-"; exonnum "4"; txlen "779";
7	sraer114_es	exon	62026992	62027447	0.0501969210381418	-	.	gene_id "sraer114_gene_52136"; transcript_id "sraer114_gene_52136_tx_2"; exon_id "7_62026992_62027447_-"; exonnum "4"; txlen "784";
7	sraer114_es	exon	62026992	62027447	0.0133054683048999	-	.	gene_id "sraer114_gene_52136"; transcript_id "sraer114_gene_52136_tx_3"; exon_id "7_62026992_62027447_-"; exonnum "3"; txlen "683";
7	sraer114_mid	exon	62028151	62028246	0.0937640312156311	-	.	gene_id "sraer114_gene_52136"; transcript_id "sraer114_gene_52136_tx_1"; exon_id "7_62028151_62028246_-"; exonnum "3"; txlen "779";
7	sraer114_mid	exon	62028151	62028246	0.0501969210381418	-	.	gene_id "sraer114_gene_52136"; transcript_id "sraer114_gene_52136_tx_2"; exon_id "7_62028151_62028246_-"; exonnum "3"; txlen "784";
7	sraer114_mid	exon	62038127	62038272	0.0937640312156311	-	.	gene_id "sraer114_gene_52136"; transcript_id "sraer114_gene_52136_tx_1"; exon_id "7_62038127_62038272_-"; exonnum "2"; txlen "779";
7	sraer114_mid	exon	62038127	62038272	0.0501969210381418	-	.	gene_id "sraer114_gene_52136"; transcript_id "sraer114_gene_52136_tx_2"; exon_id "7_62038127_62038272_-"; exonnum "2"; txlen "784";
7	sraer114_mid	exon	62038127	62038272	0.0133054683048999	-	.	gene_id "sraer114_gene_52136"; transcript_id "sraer114_gene_52136_tx_3"; exon_id "7_62038127_62038272_-"; exonnum "2"; txlen "683";
7	sraer114_ss	exon	62041867	62041952	0.0501969210381418	-	.	gene_id "sraer114_gene_52136"; transcript_id "sraer114_gene_52136_tx_2"; exon_id "7_62041867_62041952_-"; exonnum "1"; txlen "784";
7	sraer114_ss	exon	62047083	62047163	0.0937640312156311	-	.	gene_id "sraer114_gene_52136"; transcript_id "sraer114_gene_52136_tx_1"; exon_id "7_62047083_62047163_-"; exonnum "1"; txlen "779";
7	sraer114_ss	exon	62047083	62047163	0.0133054683048999	-	.	gene_id "sraer114_gene_52136"; transcript_id "sraer114_gene_52136_tx_3"; exon_id "7_62047083_62047163_-"; exonnum "1"; txlen "683";
7	sraer114_es	exon	62548056	62548143	0.0092103581334892	-	.	gene_id "sraer114_gene_40115_1"; transcript_id "sraer114_gene_40115_1_tx_3"; exon_id "7_62548056_62548143_-"; exonnum "4"; txlen "536";
7	sraer114_es	exon	62548056	62548143	0.00634403030434243	-	.	gene_id "sraer114_gene_40115_1"; transcript_id "sraer114_gene_40115_1_tx_4"; exon_id "7_62548056_62548143_-"; exonnum "4"; txlen "527";
7	sraer114_es	exon	62548056	62548143	0.00503230863818209	-	.	gene_id "sraer114_gene_40115_1"; transcript_id "sraer114_gene_40115_1_tx_5"; exon_id "7_62548056_62548143_-"; exonnum "5"; txlen "658";
7	sraer114_mid	exon	62549182	62549339	0.0092103581334892	-	.	gene_id "sraer114_gene_40115_1"; transcript_id "sraer114_gene_40115_1_tx_3"; exon_id "7_62549182_62549339_-"; exonnum "3"; txlen "536";
7	sraer114_mid	exon	62549182	62549339	0.00634403030434243	-	.	gene_id "sraer114_gene_40115_1"; transcript_id "sraer114_gene_40115_1_tx_4"; exon_id "7_62549182_62549339_-"; exonnum "3"; txlen "527";
7	sraer114_mid	exon	62549182	62549339	0.00503230863818209	-	.	gene_id "sraer114_gene_40115_1"; transcript_id "sraer114_gene_40115_1_tx_5"; exon_id "7_62549182_62549339_-"; exonnum "4"; txlen "658";
7	sraer114_mid	exon	62556078	62556205	0.0092103581334892	-	.	gene_id "sraer114_gene_40115_1"; transcript_id "sraer114_gene_40115_1_tx_3"; exon_id "7_62556078_62556205_-"; exonnum "2"; txlen "536";
7	sraer114_mid	exon	62556078	62556205	0.00634403030434243	-	.	gene_id "sraer114_gene_40115_1"; transcript_id "sraer114_gene_40115_1_tx_4"; exon_id "7_62556078_62556205_-"; exonnum "2"; txlen "527";
7	sraer114_mid	exon	62556078	62556205	0.00503230863818209	-	.	gene_id "sraer114_gene_40115_1"; transcript_id "sraer114_gene_40115_1_tx_5"; exon_id "7_62556078_62556205_-"; exonnum "3"; txlen "658";
7	sraer114_ss	exon	62560938	62561090	0.00634403030434243	-	.	gene_id "sraer114_gene_40115_1"; transcript_id "sraer114_gene_40115_1_tx_4"; exon_id "7_62560938_62561090_-"; exonnum "1"; txlen "527";
7	sraer114_ss	exon	62571334	62571495	0.0092103581334892	-	.	gene_id "sraer114_gene_40115_1"; transcript_id "sraer114_gene_40115_1_tx_3"; exon_id "7_62571334_62571495_-"; exonnum "1"; txlen "536";
7	sraer114_mid	exon	62595835	62596016	0.00503230863818209	-	.	gene_id "sraer114_gene_40115_1"; transcript_id "sraer114_gene_40115_1_tx_5"; exon_id "7_62595835_62596016_-"; exonnum "2"; txlen "658";
7	sraer114_ss	exon	62601124	62601225	0.00503230863818209	-	.	gene_id "sraer114_gene_40115_1"; transcript_id "sraer114_gene_40115_1_tx_5"; exon_id "7_62601124_62601225_-"; exonnum "1"; txlen "658";
7	sraer114_es	exon	62678021	62678429	0.0534919916375423	-	.	gene_id "sraer114_gene_40115_1"; transcript_id "sraer114_gene_40115_1_tx_1"; exon_id "7_62678021_62678429_-"; exonnum "2"; txlen "551";
7	sraer114_ss	exon	62686579	62686720	0.0534919916375423	-	.	gene_id "sraer114_gene_40115_1"; transcript_id "sraer114_gene_40115_1_tx_1"; exon_id "7_62686579_62686720_-"; exonnum "1"; txlen "551";
7	sraer114_es	exon	62710687	62711029	0.0181857945471417	-	.	gene_id "ENSRNOG00000086716"; transcript_id "ENSRNOG00000086716_tx_1"; exon_id "7_62710687_62711029_-"; exonnum "11"; txlen "2674";
7	sraer114_es	exon	62710687	62711029	0.0150209148085222	-	.	gene_id "ENSRNOG00000086716"; transcript_id "ENSRNOG00000086716_tx_10"; exon_id "7_62710687_62711029_-"; exonnum "10"; txlen "1454";
7	sraer114_es	exon	62710687	62711029	0.00265910565396774	-	.	gene_id "ENSRNOG00000086716"; transcript_id "ENSRNOG00000086716_tx_106"; exon_id "7_62710687_62711029_-"; exonnum "13"; txlen "1733";
7	sraer114_es	exon	62710687	62711029	0.00265910565396774	-	.	gene_id "ENSRNOG00000086716"; transcript_id "ENSRNOG00000086716_tx_109"; exon_id "7_62710687_62711029_-"; exonnum "13"; txlen "1966";
7	sraer114_es	exon	62710687	62711029	0.0145950009310355	-	.	gene_id "ENSRNOG00000086716"; transcript_id "ENSRNOG00000086716_tx_11"; exon_id "7_62710687_62711029_-"; exonnum "10"; txlen "2536";
7	sraer114_es	exon	62710687	62711029	0.00141741853267353	-	.	gene_id "ENSRNOG00000086716"; transcript_id "ENSRNOG00000086716_tx_110"; exon_id "7_62710687_62711029_-"; exonnum "14"; txlen "2921";
7	sraer114_es	exon	62710687	62711029	0.00141741853267353	-	.	gene_id "ENSRNOG00000086716"; transcript_id "ENSRNOG00000086716_tx_111"; exon_id "7_62710687_62711029_-"; exonnum "14"; txlen "3154";
7	sraer114_es	exon	62710687	62711029	0.0134464967797688	-	.	gene_id "ENSRNOG00000086716"; transcript_id "ENSRNOG00000086716_tx_12"; exon_id "7_62710687_62711029_-"; exonnum "12"; txlen "2998";
7	sraer114_es	exon	62710687	62711029	0.0134464967797688	-	.	gene_id "ENSRNOG00000086716"; transcript_id "ENSRNOG00000086716_tx_13"; exon_id "7_62710687_62711029_-"; exonnum "11"; txlen "2907";
7	sraer114_es	exon	62710687	62711029	0.0134464967797688	-	.	gene_id "ENSRNOG00000086716"; transcript_id "ENSRNOG00000086716_tx_14"; exon_id "7_62710687_62711029_-"; exonnum "11"; txlen "2869";
7	sraer114_es	exon	62710687	62711029	0.0134464967797688	-	.	gene_id "ENSRNOG00000086716"; transcript_id "ENSRNOG00000086716_tx_15"; exon_id "7_62710687_62711029_-"; exonnum "10"; txlen "2778";
7	sraer114_es	exon	62710687	62711029	0.0131068012466526	-	.	gene_id "ENSRNOG00000086716"; transcript_id "ENSRNOG00000086716_tx_16"; exon_id "7_62710687_62711029_-"; exonnum "11"; txlen "1461";
7	sraer114_es	exon	62710687	62711029	0.0131068012466526	-	.	gene_id "ENSRNOG00000086716"; transcript_id "ENSRNOG00000086716_tx_17"; exon_id "7_62710687_62711029_-"; exonnum "10"; txlen "1382";
7	sraer114_es	exon	62710687	62711029	0.0122149344252243	-	.	gene_id "ENSRNOG00000086716"; transcript_id "ENSRNOG00000086716_tx_18"; exon_id "7_62710687_62711029_-"; exonnum "9"; txlen "2335";
7	sraer114_es	exon	62710687	62711029	0.0122149344252243	-	.	gene_id "ENSRNOG00000086716"; transcript_id "ENSRNOG00000086716_tx_19"; exon_id "7_62710687_62711029_-"; exonnum "10"; txlen "2473";
7	sraer114_es	exon	62710687	62711029	0.0181857945471417	-	.	gene_id "ENSRNOG00000086716"; transcript_id "ENSRNOG00000086716_tx_2"; exon_id "7_62710687_62711029_-"; exonnum "12"; txlen "2765";
7	sraer114_es	exon	62710687	62711029	0.0122149344252243	-	.	gene_id "ENSRNOG00000086716"; transcript_id "ENSRNOG00000086716_tx_20"; exon_id "7_62710687_62711029_-"; exonnum "11"; txlen "2564";
7	sraer114_es	exon	62710687	62711029	0.0122149344252243	-	.	gene_id "ENSRNOG00000086716"; transcript_id "ENSRNOG00000086716_tx_21"; exon_id "7_62710687_62711029_-"; exonnum "12"; txlen "2643";
7	sraer114_es	exon	62710687	62711029	0.0122149344252243	-	.	gene_id "ENSRNOG00000086716"; transcript_id "ENSRNOG00000086716_tx_22"; exon_id "7_62710687_62711029_-"; exonnum "10"; txlen "2435";
7	sraer114_es	exon	62710687	62711029	0.0122149344252243	-	.	gene_id "ENSRNOG00000086716"; transcript_id "ENSRNOG00000086716_tx_23"; exon_id "7_62710687_62711029_-"; exonnum "11"; txlen "2552";
7	sraer114_es	exon	62710687	62711029	0.0122149344252243	-	.	gene_id "ENSRNOG00000086716"; transcript_id "ENSRNOG00000086716_tx_24"; exon_id "7_62710687_62711029_-"; exonnum "9"; txlen "2344";
7	sraer114_es	exon	62710687	62711029	0.0112731216963361	-	.	gene_id "ENSRNOG00000086716"; transcript_id "ENSRNOG00000086716_tx_25"; exon_id "7_62710687_62711029_-"; exonnum "13"; txlen "3077";
7	sraer114_es	exon	62710687	62711029	0.0104874822066101	-	.	gene_id "ENSRNOG00000086716"; transcript_id "ENSRNOG00000086716_tx_27"; exon_id "7_62710687_62711029_-"; exonnum "11"; txlen "1816";
7	sraer114_es	exon	62710687	62711029	0.0104874822066101	-	.	gene_id "ENSRNOG00000086716"; transcript_id "ENSRNOG00000086716_tx_28"; exon_id "7_62710687_62711029_-"; exonnum "10"; txlen "1687";
7	sraer114_es	exon	62710687	62711029	0.0181857945471417	-	.	gene_id "ENSRNOG00000086716"; transcript_id "ENSRNOG00000086716_tx_3"; exon_id "7_62710687_62711029_-"; exonnum "12"; txlen "2753";
7	sraer114_es	exon	62710687	62711029	0.00895929096845443	-	.	gene_id "ENSRNOG00000086716"; transcript_id "ENSRNOG00000086716_tx_30"; exon_id "7_62710687_62711029_-"; exonnum "9"; txlen "2383";
7	sraer114_es	exon	62710687	62711029	0.00895929096845443	-	.	gene_id "ENSRNOG00000086716"; transcript_id "ENSRNOG00000086716_tx_31"; exon_id "7_62710687_62711029_-"; exonnum "10"; txlen "2474";
7	sraer114_es	exon	62710687	62711029	0.00895929096845443	-	.	gene_id "ENSRNOG00000086716"; transcript_id "ENSRNOG00000086716_tx_32"; exon_id "7_62710687_62711029_-"; exonnum "9"; txlen "2345";
7	sraer114_es	exon	62710687	62711029	0.00895929096845443	-	.	gene_id "ENSRNOG00000086716"; transcript_id "ENSRNOG00000086716_tx_33"; exon_id "7_62710687_62711029_-"; exonnum "8"; txlen "2254";
7	sraer114_es	exon	62710687	62711029	0.00875553999051055	-	.	gene_id "ENSRNOG00000086716"; transcript_id "ENSRNOG00000086716_tx_34"; exon_id "7_62710687_62711029_-"; exonnum "12"; txlen "2986";
7	sraer114_es	exon	62710687	62711029	0.00796990050078457	-	.	gene_id "ENSRNOG00000086716"; transcript_id "ENSRNOG00000086716_tx_35"; exon_id "7_62710687_62711029_-"; exonnum "12"; txlen "1895";
7	sraer114_es	exon	62710687	62711029	0.00778989245374178	-	.	gene_id "ENSRNOG00000086716"; transcript_id "ENSRNOG00000086716_tx_36"; exon_id "7_62710687_62711029_-"; exonnum "11"; txlen "2797";
7	sraer114_es	exon	62710687	62711029	0.00778989245374178	-	.	gene_id "ENSRNOG00000086716"; transcript_id "ENSRNOG00000086716_tx_37"; exon_id "7_62710687_62711029_-"; exonnum "10"; txlen "2706";
7	sraer114_es	exon	62710687	62711029	0.00778989245374178	-	.	gene_id "ENSRNOG00000086716"; transcript_id "ENSRNOG00000086716_tx_38"; exon_id "7_62710687_62711029_-"; exonnum "12"; txlen "2876";
7	sraer114_es	exon	62710687	62711029	0.00778989245374178	-	.	gene_id "ENSRNOG00000086716"; transcript_id "ENSRNOG00000086716_tx_39"; exon_id "7_62710687_62711029_-"; exonnum "10"; txlen "2668";
7	sraer114_es	exon	62710687	62711029	0.0181857945471417	-	.	gene_id "ENSRNOG00000086716"; transcript_id "ENSRNOG00000086716_tx_4"; exon_id "7_62710687_62711029_-"; exonnum "13"; txlen "2844";
7	sraer114_es	exon	62710687	62711029	0.00778989245374178	-	.	gene_id "ENSRNOG00000086716"; transcript_id "ENSRNOG00000086716_tx_40"; exon_id "7_62710687_62711029_-"; exonnum "11"; txlen "2785";
7	sraer114_es	exon	62710687	62711029	0.00778989245374178	-	.	gene_id "ENSRNOG00000086716"; transcript_id "ENSRNOG00000086716_tx_41"; exon_id "7_62710687_62711029_-"; exonnum "9"; txlen "2577";
7	sraer114_es	exon	62710687	62711029	0.00778989245374178	-	.	gene_id "ENSRNOG00000086716"; transcript_id "ENSRNOG00000086716_tx_42"; exon_id "7_62710687_62711029_-"; exonnum "10"; txlen "1615";
7	sraer114_es	exon	62710687	62711029	0.00778989245374178	-	.	gene_id "ENSRNOG00000086716"; transcript_id "ENSRNOG00000086716_tx_43"; exon_id "7_62710687_62711029_-"; exonnum "9"; txlen "1486";
7	sraer114_es	exon	62710687	62711029	0.00672501006979082	-	.	gene_id "ENSRNOG00000086716"; transcript_id "ENSRNOG00000086716_tx_44"; exon_id "7_62710687_62711029_-"; exonnum "11"; txlen "2597";
7	sraer114_es	exon	62710687	62711029	0.00672501006979082	-	.	gene_id "ENSRNOG00000086716"; transcript_id "ENSRNOG00000086716_tx_45"; exon_id "7_62710687_62711029_-"; exonnum "10"; txlen "2506";
7	sraer114_es	exon	62710687	62711029	0.00588000470213133	-	.	gene_id "ENSRNOG00000086716"; transcript_id "ENSRNOG00000086716_tx_46"; exon_id "7_62710687_62711029_-"; exonnum "10"; txlen "2396";
7	sraer114_es	exon	62710687	62711029	0.00588000470213133	-	.	gene_id "ENSRNOG00000086716"; transcript_id "ENSRNOG00000086716_tx_47"; exon_id "7_62710687_62711029_-"; exonnum "9"; txlen "2305";
7	sraer114_es	exon	62710687	62711029	0.00588000470213133	-	.	gene_id "ENSRNOG00000086716"; transcript_id "ENSRNOG00000086716_tx_48"; exon_id "7_62710687_62711029_-"; exonnum "9"; txlen "2267";
7	sraer114_es	exon	62710687	62711029	0.00565660432602703	-	.	gene_id "ENSRNOG00000086716"; transcript_id "ENSRNOG00000086716_tx_49"; exon_id "7_62710687_62711029_-"; exonnum "10"; txlen "2769";
7	sraer114_es	exon	62710687	62711029	0.0181857945471417	-	.	gene_id "ENSRNOG00000086716"; transcript_id "ENSRNOG00000086716_tx_5"; exon_id "7_62710687_62711029_-"; exonnum "10"; txlen "2545";
7	sraer114_es	exon	62710687	62711029	0.00459292688171097	-	.	gene_id "ENSRNOG00000086716"; transcript_id "ENSRNOG00000086716_tx_52"; exon_id "7_62710687_62711029_-"; exonnum "11"; txlen "2553";
7	sraer114_es	exon	62710687	62711029	0.00459292688171097	-	.	gene_id "ENSRNOG00000086716"; transcript_id "ENSRNOG00000086716_tx_53"; exon_id "7_62710687_62711029_-"; exonnum "10"; txlen "2462";
7	sraer114_es	exon	62710687	62711029	0.00436809160061289	-	.	gene_id "ENSRNOG00000086716"; transcript_id "ENSRNOG00000086716_tx_54"; exon_id "7_62710687_62711029_-"; exonnum "11"; txlen "2475";
7	sraer114_es	exon	62710687	62711029	0.00436809160061289	-	.	gene_id "ENSRNOG00000086716"; transcript_id "ENSRNOG00000086716_tx_55"; exon_id "7_62710687_62711029_-"; exonnum "10"; txlen "2384";
7	sraer114_es	exon	62710687	62711029	0.00436809160061289	-	.	gene_id "ENSRNOG00000086716"; transcript_id "ENSRNOG00000086716_tx_56"; exon_id "7_62710687_62711029_-"; exonnum "8"; txlen "2176";
7	sraer114_es	exon	62710687	62711029	0.0181857945471417	-	.	gene_id "ENSRNOG00000086716"; transcript_id "ENSRNOG00000086716_tx_6"; exon_id "7_62710687_62711029_-"; exonnum "11"; txlen "2636";
7	sraer114_es	exon	62710687	62711029	0.0157659069006204	-	.	gene_id "ENSRNOG00000086716"; transcript_id "ENSRNOG00000086716_tx_7"; exon_id "7_62710687_62711029_-"; exonnum "9"; txlen "1253";
7	sraer114_es	exon	62710687	62711029	0.0150209148085222	-	.	gene_id "ENSRNOG00000086716"; transcript_id "ENSRNOG00000086716_tx_8"; exon_id "7_62710687_62711029_-"; exonnum "12"; txlen "1662";
7	sraer114_es	exon	62710687	62711029	0.00391852343885833	-	.	gene_id "ENSRNOG00000086716"; transcript_id "ENSRNOG00000086716_tx_81"; exon_id "7_62710687_62711029_-"; exonnum "13"; txlen "1727";
7	sraer114_es	exon	62710687	62711029	0.00391852343885833	-	.	gene_id "ENSRNOG00000086716"; transcript_id "ENSRNOG00000086716_tx_82"; exon_id "7_62710687_62711029_-"; exonnum "13"; txlen "1960";
7	sraer114_es	exon	62710687	62711029	0.0150209148085222	-	.	gene_id "ENSRNOG00000086716"; transcript_id "ENSRNOG00000086716_tx_9"; exon_id "7_62710687_62711029_-"; exonnum "11"; txlen "1583";
7	sraer114_es	exon	62710687	62711029	0.00309893566448352	-	.	gene_id "ENSRNOG00000086716"; transcript_id "ENSRNOG00000086716_tx_96"; exon_id "7_62710687_62711029_-"; exonnum "11"; txlen "1694";
7	sraer114_es	exon	62710687	62711029	0.00265910565396774	-	.	gene_id "ENSRNOG00000086716"; transcript_id "ENSRNOG00000086716_tx_98"; exon_id "7_62710687_62711029_-"; exonnum "10"; txlen "1380";
7	ensembl	exon	62726650	62726792	0	-	.	gene_id "ENSRNOG00000086716"; gene_version "1"; transcript_id "ENSRNOT00000164616"; transcript_version "1"; exon_number "9"; gene_source "ensembl"; gene_biotype "lncRNA"; transcript_source "ensembl"; transcript_biotype "lncRNA"; exon_id "ENSRNOE00000707813"; exon_version "1";
7	ensembl	transcript	62726650	62800756	0	-	.	gene_id "ENSRNOG00000086716"; gene_version "1"; transcript_id "ENSRNOT00000164616"; transcript_version "1"; gene_source "ensembl"; gene_biotype "lncRNA"; transcript_source "ensembl"; transcript_biotype "lncRNA";
7	ensembl	gene	62726650	62820555	0	-	.	gene_id "ENSRNOG00000086716"; gene_version "1"; gene_source "ensembl"; gene_biotype "lncRNA";
7	sraer114_mid	exon	62726651	62726792	0.0181857945471417	-	.	gene_id "ENSRNOG00000086716"; transcript_id "ENSRNOG00000086716_tx_1"; exon_id "7_62726651_62726792_-"; exonnum "10"; txlen "2674";
7	sraer114_mid	exon	62726651	62726792	0.0150209148085222	-	.	gene_id "ENSRNOG00000086716"; transcript_id "ENSRNOG00000086716_tx_10"; exon_id "7_62726651_62726792_-"; exonnum "9"; txlen "1454";
7	sraer114_mid	exon	62726651	62726792	0.00265910565396774	-	.	gene_id "ENSRNOG00000086716"; transcript_id "ENSRNOG00000086716_tx_106"; exon_id "7_62726651_62726792_-"; exonnum "12"; txlen "1733";
7	sraer114_mid	exon	62726651	62726792	0.00265910565396774	-	.	gene_id "ENSRNOG00000086716"; transcript_id "ENSRNOG00000086716_tx_109"; exon_id "7_62726651_62726792_-"; exonnum "12"; txlen "1966";
7	sraer114_mid	exon	62726651	62726792	0.0145950009310355	-	.	gene_id "ENSRNOG00000086716"; transcript_id "ENSRNOG00000086716_tx_11"; exon_id "7_62726651_62726792_-"; exonnum "9"; txlen "2536";
7	sraer114_mid	exon	62726651	62726792	0.00141741853267353	-	.	gene_id "ENSRNOG00000086716"; transcript_id "ENSRNOG00000086716_tx_110"; exon_id "7_62726651_62726792_-"; exonnum "13"; txlen "2921";
7	sraer114_mid	exon	62726651	62726792	0.00141741853267353	-	.	gene_id "ENSRNOG00000086716"; transcript_id "ENSRNOG00000086716_tx_111"; exon_id "7_62726651_62726792_-"; exonnum "13"; txlen "3154";
7	sraer114_mid	exon	62726651	62726792	0.0134464967797688	-	.	gene_id "ENSRNOG00000086716"; transcript_id "ENSRNOG00000086716_tx_12"; exon_id "7_62726651_62726792_-"; exonnum "11"; txlen "2998";
7	sraer114_mid	exon	62726651	62726792	0.0134464967797688	-	.	gene_id "ENSRNOG00000086716"; transcript_id "ENSRNOG00000086716_tx_13"; exon_id "7_62726651_62726792_-"; exonnum "10"; txlen "2907";
7	sraer114_mid	exon	62726651	62726792	0.0134464967797688	-	.	gene_id "ENSRNOG00000086716"; transcript_id "ENSRNOG00000086716_tx_14"; exon_id "7_62726651_62726792_-"; exonnum "10"; txlen "2869";
7	sraer114_mid	exon	62726651	62726792	0.0134464967797688	-	.	gene_id "ENSRNOG00000086716"; transcript_id "ENSRNOG00000086716_tx_15"; exon_id "7_62726651_62726792_-"; exonnum "9"; txlen "2778";
7	sraer114_mid	exon	62726651	62726792	0.0131068012466526	-	.	gene_id "ENSRNOG00000086716"; transcript_id "ENSRNOG00000086716_tx_16"; exon_id "7_62726651_62726792_-"; exonnum "10"; txlen "1461";
7	sraer114_mid	exon	62726651	62726792	0.0131068012466526	-	.	gene_id "ENSRNOG00000086716"; transcript_id "ENSRNOG00000086716_tx_17"; exon_id "7_62726651_62726792_-"; exonnum "9"; txlen "1382";
7	sraer114_mid	exon	62726651	62726792	0.0122149344252243	-	.	gene_id "ENSRNOG00000086716"; transcript_id "ENSRNOG00000086716_tx_18"; exon_id "7_62726651_62726792_-"; exonnum "8"; txlen "2335";
7	sraer114_mid	exon	62726651	62726792	0.0122149344252243	-	.	gene_id "ENSRNOG00000086716"; transcript_id "ENSRNOG00000086716_tx_19"; exon_id "7_62726651_62726792_-"; exonnum "9"; txlen "2473";
7	sraer114_mid	exon	62726651	62726792	0.0181857945471417	-	.	gene_id "ENSRNOG00000086716"; transcript_id "ENSRNOG00000086716_tx_2"; exon_id "7_62726651_62726792_-"; exonnum "11"; txlen "2765";
7	sraer114_mid	exon	62726651	62726792	0.0122149344252243	-	.	gene_id "ENSRNOG00000086716"; transcript_id "ENSRNOG00000086716_tx_20"; exon_id "7_62726651_62726792_-"; exonnum "10"; txlen "2564";
7	sraer114_mid	exon	62726651	62726792	0.0122149344252243	-	.	gene_id "ENSRNOG00000086716"; transcript_id "ENSRNOG00000086716_tx_21"; exon_id "7_62726651_62726792_-"; exonnum "11"; txlen "2643";
7	sraer114_mid	exon	62726651	62726792	0.0122149344252243	-	.	gene_id "ENSRNOG00000086716"; transcript_id "ENSRNOG00000086716_tx_22"; exon_id "7_62726651_62726792_-"; exonnum "9"; txlen "2435";
7	sraer114_mid	exon	62726651	62726792	0.0122149344252243	-	.	gene_id "ENSRNOG00000086716"; transcript_id "ENSRNOG00000086716_tx_23"; exon_id "7_62726651_62726792_-"; exonnum "10"; txlen "2552";
7	sraer114_mid	exon	62726651	62726792	0.0122149344252243	-	.	gene_id "ENSRNOG00000086716"; transcript_id "ENSRNOG00000086716_tx_24"; exon_id "7_62726651_62726792_-"; exonnum "8"; txlen "2344";
7	sraer114_mid	exon	62726651	62726792	0.0112731216963361	-	.	gene_id "ENSRNOG00000086716"; transcript_id "ENSRNOG00000086716_tx_25"; exon_id "7_62726651_62726792_-"; exonnum "12"; txlen "3077";
7	sraer114_mid	exon	62726651	62726792	0.0104874822066101	-	.	gene_id "ENSRNOG00000086716"; transcript_id "ENSRNOG00000086716_tx_27"; exon_id "7_62726651_62726792_-"; exonnum "10"; txlen "1816";
7	sraer114_mid	exon	62726651	62726792	0.0104874822066101	-	.	gene_id "ENSRNOG00000086716"; transcript_id "ENSRNOG00000086716_tx_28"; exon_id "7_62726651_62726792_-"; exonnum "9"; txlen "1687";
7	sraer114_mid	exon	62726651	62726792	0.0181857945471417	-	.	gene_id "ENSRNOG00000086716"; transcript_id "ENSRNOG00000086716_tx_3"; exon_id "7_62726651_62726792_-"; exonnum "11"; txlen "2753";
7	sraer114_mid	exon	62726651	62726792	0.00895929096845443	-	.	gene_id "ENSRNOG00000086716"; transcript_id "ENSRNOG00000086716_tx_30"; exon_id "7_62726651_62726792_-"; exonnum "8"; txlen "2383";
7	sraer114_mid	exon	62726651	62726792	0.00895929096845443	-	.	gene_id "ENSRNOG00000086716"; transcript_id "ENSRNOG00000086716_tx_31"; exon_id "7_62726651_62726792_-"; exonnum "9"; txlen "2474";
7	sraer114_mid	exon	62726651	62726792	0.00895929096845443	-	.	gene_id "ENSRNOG00000086716"; transcript_id "ENSRNOG00000086716_tx_32"; exon_id "7_62726651_62726792_-"; exonnum "8"; txlen "2345";
7	sraer114_mid	exon	62726651	62726792	0.00895929096845443	-	.	gene_id "ENSRNOG00000086716"; transcript_id "ENSRNOG00000086716_tx_33"; exon_id "7_62726651_62726792_-"; exonnum "7"; txlen "2254";
7	sraer114_mid	exon	62726651	62726792	0.00875553999051055	-	.	gene_id "ENSRNOG00000086716"; transcript_id "ENSRNOG00000086716_tx_34"; exon_id "7_62726651_62726792_-"; exonnum "11"; txlen "2986";
7	sraer114_mid	exon	62726651	62726792	0.00796990050078457	-	.	gene_id "ENSRNOG00000086716"; transcript_id "ENSRNOG00000086716_tx_35"; exon_id "7_62726651_62726792_-"; exonnum "11"; txlen "1895";
7	sraer114_mid	exon	62726651	62726792	0.00778989245374178	-	.	gene_id "ENSRNOG00000086716"; transcript_id "ENSRNOG00000086716_tx_36"; exon_id "7_62726651_62726792_-"; exonnum "10"; txlen "2797";
7	sraer114_mid	exon	62726651	62726792	0.00778989245374178	-	.	gene_id "ENSRNOG00000086716"; transcript_id "ENSRNOG00000086716_tx_37"; exon_id "7_62726651_62726792_-"; exonnum "9"; txlen "2706";
7	sraer114_mid	exon	62726651	62726792	0.00778989245374178	-	.	gene_id "ENSRNOG00000086716"; transcript_id "ENSRNOG00000086716_tx_38"; exon_id "7_62726651_62726792_-"; exonnum "11"; txlen "2876";
7	sraer114_mid	exon	62726651	62726792	0.00778989245374178	-	.	gene_id "ENSRNOG00000086716"; transcript_id "ENSRNOG00000086716_tx_39"; exon_id "7_62726651_62726792_-"; exonnum "9"; txlen "2668";
7	sraer114_mid	exon	62726651	62726792	0.0181857945471417	-	.	gene_id "ENSRNOG00000086716"; transcript_id "ENSRNOG00000086716_tx_4"; exon_id "7_62726651_62726792_-"; exonnum "12"; txlen "2844";
7	sraer114_mid	exon	62726651	62726792	0.00778989245374178	-	.	gene_id "ENSRNOG00000086716"; transcript_id "ENSRNOG00000086716_tx_40"; exon_id "7_62726651_62726792_-"; exonnum "10"; txlen "2785";
7	sraer114_mid	exon	62726651	62726792	0.00778989245374178	-	.	gene_id "ENSRNOG00000086716"; transcript_id "ENSRNOG00000086716_tx_41"; exon_id "7_62726651_62726792_-"; exonnum "8"; txlen "2577";
7	sraer114_mid	exon	62726651	62726792	0.00778989245374178	-	.	gene_id "ENSRNOG00000086716"; transcript_id "ENSRNOG00000086716_tx_42"; exon_id "7_62726651_62726792_-"; exonnum "9"; txlen "1615";
7	sraer114_mid	exon	62726651	62726792	0.00778989245374178	-	.	gene_id "ENSRNOG00000086716"; transcript_id "ENSRNOG00000086716_tx_43"; exon_id "7_62726651_62726792_-"; exonnum "8"; txlen "1486";
7	sraer114_mid	exon	62726651	62726792	0.00672501006979082	-	.	gene_id "ENSRNOG00000086716"; transcript_id "ENSRNOG00000086716_tx_44"; exon_id "7_62726651_62726792_-"; exonnum "10"; txlen "2597";
7	sraer114_mid	exon	62726651	62726792	0.00672501006979082	-	.	gene_id "ENSRNOG00000086716"; transcript_id "ENSRNOG00000086716_tx_45"; exon_id "7_62726651_62726792_-"; exonnum "9"; txlen "2506";
7	sraer114_mid	exon	62726651	62726792	0.00588000470213133	-	.	gene_id "ENSRNOG00000086716"; transcript_id "ENSRNOG00000086716_tx_46"; exon_id "7_62726651_62726792_-"; exonnum "9"; txlen "2396";
7	sraer114_mid	exon	62726651	62726792	0.00588000470213133	-	.	gene_id "ENSRNOG00000086716"; transcript_id "ENSRNOG00000086716_tx_47"; exon_id "7_62726651_62726792_-"; exonnum "8"; txlen "2305";
7	sraer114_mid	exon	62726651	62726792	0.00588000470213133	-	.	gene_id "ENSRNOG00000086716"; transcript_id "ENSRNOG00000086716_tx_48"; exon_id "7_62726651_62726792_-"; exonnum "8"; txlen "2267";
7	sraer114_mid	exon	62726651	62726792	0.00565660432602703	-	.	gene_id "ENSRNOG00000086716"; transcript_id "ENSRNOG00000086716_tx_49"; exon_id "7_62726651_62726792_-"; exonnum "9"; txlen "2769";
7	sraer114_mid	exon	62726651	62726792	0.0181857945471417	-	.	gene_id "ENSRNOG00000086716"; transcript_id "ENSRNOG00000086716_tx_5"; exon_id "7_62726651_62726792_-"; exonnum "9"; txlen "2545";
7	sraer114_mid	exon	62726651	62726792	0.00494861489125923	-	.	gene_id "ENSRNOG00000086716"; transcript_id "ENSRNOG00000086716_tx_50"; exon_id "7_62726651_62726792_-"; exonnum "8"; txlen "1969";
7	sraer114_mid	exon	62726651	62726792	0.00459292688171097	-	.	gene_id "ENSRNOG00000086716"; transcript_id "ENSRNOG00000086716_tx_52"; exon_id "7_62726651_62726792_-"; exonnum "10"; txlen "2553";
7	sraer114_mid	exon	62726651	62726792	0.00459292688171097	-	.	gene_id "ENSRNOG00000086716"; transcript_id "ENSRNOG00000086716_tx_53"; exon_id "7_62726651_62726792_-"; exonnum "9"; txlen "2462";
7	sraer114_mid	exon	62726651	62726792	0.00436809160061289	-	.	gene_id "ENSRNOG00000086716"; transcript_id "ENSRNOG00000086716_tx_54"; exon_id "7_62726651_62726792_-"; exonnum "10"; txlen "2475";
7	sraer114_mid	exon	62726651	62726792	0.00436809160061289	-	.	gene_id "ENSRNOG00000086716"; transcript_id "ENSRNOG00000086716_tx_55"; exon_id "7_62726651_62726792_-"; exonnum "9"; txlen "2384";
7	sraer114_mid	exon	62726651	62726792	0.00436809160061289	-	.	gene_id "ENSRNOG00000086716"; transcript_id "ENSRNOG00000086716_tx_56"; exon_id "7_62726651_62726792_-"; exonnum "7"; txlen "2176";
7	sraer114_mid	exon	62726651	62726792	0.0181857945471417	-	.	gene_id "ENSRNOG00000086716"; transcript_id "ENSRNOG00000086716_tx_6"; exon_id "7_62726651_62726792_-"; exonnum "10"; txlen "2636";
7	sraer114_mid	exon	62726651	62726792	0.0157659069006204	-	.	gene_id "ENSRNOG00000086716"; transcript_id "ENSRNOG00000086716_tx_7"; exon_id "7_62726651_62726792_-"; exonnum "8"; txlen "1253";
7	sraer114_mid	exon	62726651	62726792	0.0150209148085222	-	.	gene_id "ENSRNOG00000086716"; transcript_id "ENSRNOG00000086716_tx_8"; exon_id "7_62726651_62726792_-"; exonnum "11"; txlen "1662";
7	sraer114_mid	exon	62726651	62726792	0.00391852343885833	-	.	gene_id "ENSRNOG00000086716"; transcript_id "ENSRNOG00000086716_tx_81"; exon_id "7_62726651_62726792_-"; exonnum "12"; txlen "1727";
7	sraer114_mid	exon	62726651	62726792	0.00391852343885833	-	.	gene_id "ENSRNOG00000086716"; transcript_id "ENSRNOG00000086716_tx_82"; exon_id "7_62726651_62726792_-"; exonnum "12"; txlen "1960";
7	sraer114_mid	exon	62726651	62726792	0.00371146116844442	-	.	gene_id "ENSRNOG00000086716"; transcript_id "ENSRNOG00000086716_tx_83"; exon_id "7_62726651_62726792_-"; exonnum "7"; txlen "810";
7	sraer114_mid	exon	62726651	62726792	0.00371146116844442	-	.	gene_id "ENSRNOG00000086716"; transcript_id "ENSRNOG00000086716_tx_84"; exon_id "7_62726651_62726792_-"; exonnum "6"; txlen "731";
7	sraer114_mid	exon	62726651	62726792	0.00371146116844442	-	.	gene_id "ENSRNOG00000086716"; transcript_id "ENSRNOG00000086716_tx_85"; exon_id "7_62726651_62726792_-"; exonnum "6"; txlen "681";
7	sraer114_mid	exon	62726651	62726792	0.00371146116844442	-	.	gene_id "ENSRNOG00000086716"; transcript_id "ENSRNOG00000086716_tx_86"; exon_id "7_62726651_62726792_-"; exonnum "5"; txlen "602";
7	sraer114_mid	exon	62726651	62726792	0.0150209148085222	-	.	gene_id "ENSRNOG00000086716"; transcript_id "ENSRNOG00000086716_tx_9"; exon_id "7_62726651_62726792_-"; exonnum "10"; txlen "1583";
7	sraer114_mid	exon	62726651	62726792	0.00309893566448352	-	.	gene_id "ENSRNOG00000086716"; transcript_id "ENSRNOG00000086716_tx_96"; exon_id "7_62726651_62726792_-"; exonnum "10"; txlen "1694";
7	sraer114_mid	exon	62726651	62726792	0.00265910565396774	-	.	gene_id "ENSRNOG00000086716"; transcript_id "ENSRNOG00000086716_tx_98"; exon_id "7_62726651_62726792_-"; exonnum "9"; txlen "1380";
7	sraer114_mid	exon	62727729	62727791	0.0181857945471417	-	.	gene_id "ENSRNOG00000086716"; transcript_id "ENSRNOG00000086716_tx_1"; exon_id "7_62727729_62727791_-"; exonnum "9"; txlen "2674";
7	sraer114_mid	exon	62727729	62727791	0.0150209148085222	-	.	gene_id "ENSRNOG00000086716"; transcript_id "ENSRNOG00000086716_tx_10"; exon_id "7_62727729_62727791_-"; exonnum "8"; txlen "1454";
7	sraer114_mid	exon	62727729	62727791	0.00265910565396774	-	.	gene_id "ENSRNOG00000086716"; transcript_id "ENSRNOG00000086716_tx_106"; exon_id "7_62727729_62727791_-"; exonnum "11"; txlen "1733";
7	sraer114_mid	exon	62727729	62727791	0.00265910565396774	-	.	gene_id "ENSRNOG00000086716"; transcript_id "ENSRNOG00000086716_tx_109"; exon_id "7_62727729_62727791_-"; exonnum "11"; txlen "1966";
7	sraer114_mid	exon	62727729	62727791	0.0145950009310355	-	.	gene_id "ENSRNOG00000086716"; transcript_id "ENSRNOG00000086716_tx_11"; exon_id "7_62727729_62727791_-"; exonnum "8"; txlen "2536";
7	sraer114_mid	exon	62727729	62727791	0.00141741853267353	-	.	gene_id "ENSRNOG00000086716"; transcript_id "ENSRNOG00000086716_tx_110"; exon_id "7_62727729_62727791_-"; exonnum "12"; txlen "2921";
7	sraer114_mid	exon	62727729	62727791	0.00141741853267353	-	.	gene_id "ENSRNOG00000086716"; transcript_id "ENSRNOG00000086716_tx_111"; exon_id "7_62727729_62727791_-"; exonnum "12"; txlen "3154";
7	sraer114_mid	exon	62727729	62727791	0.0134464967797688	-	.	gene_id "ENSRNOG00000086716"; transcript_id "ENSRNOG00000086716_tx_12"; exon_id "7_62727729_62727791_-"; exonnum "10"; txlen "2998";
7	sraer114_mid	exon	62727729	62727791	0.0134464967797688	-	.	gene_id "ENSRNOG00000086716"; transcript_id "ENSRNOG00000086716_tx_13"; exon_id "7_62727729_62727791_-"; exonnum "9"; txlen "2907";
7	sraer114_mid	exon	62727729	62727791	0.0134464967797688	-	.	gene_id "ENSRNOG00000086716"; transcript_id "ENSRNOG00000086716_tx_14"; exon_id "7_62727729_62727791_-"; exonnum "9"; txlen "2869";
7	sraer114_mid	exon	62727729	62727791	0.0134464967797688	-	.	gene_id "ENSRNOG00000086716"; transcript_id "ENSRNOG00000086716_tx_15"; exon_id "7_62727729_62727791_-"; exonnum "8"; txlen "2778";
7	sraer114_mid	exon	62727729	62727791	0.0131068012466526	-	.	gene_id "ENSRNOG00000086716"; transcript_id "ENSRNOG00000086716_tx_16"; exon_id "7_62727729_62727791_-"; exonnum "9"; txlen "1461";
7	sraer114_mid	exon	62727729	62727791	0.0131068012466526	-	.	gene_id "ENSRNOG00000086716"; transcript_id "ENSRNOG00000086716_tx_17"; exon_id "7_62727729_62727791_-"; exonnum "8"; txlen "1382";
7	sraer114_mid	exon	62727729	62727791	0.0122149344252243	-	.	gene_id "ENSRNOG00000086716"; transcript_id "ENSRNOG00000086716_tx_18"; exon_id "7_62727729_62727791_-"; exonnum "7"; txlen "2335";
7	sraer114_mid	exon	62727729	62727791	0.0122149344252243	-	.	gene_id "ENSRNOG00000086716"; transcript_id "ENSRNOG00000086716_tx_19"; exon_id "7_62727729_62727791_-"; exonnum "8"; txlen "2473";
7	sraer114_mid	exon	62727729	62727791	0.0181857945471417	-	.	gene_id "ENSRNOG00000086716"; transcript_id "ENSRNOG00000086716_tx_2"; exon_id "7_62727729_62727791_-"; exonnum "10"; txlen "2765";
7	sraer114_mid	exon	62727729	62727791	0.0122149344252243	-	.	gene_id "ENSRNOG00000086716"; transcript_id "ENSRNOG00000086716_tx_20"; exon_id "7_62727729_62727791_-"; exonnum "9"; txlen "2564";
7	sraer114_mid	exon	62727729	62727791	0.0122149344252243	-	.	gene_id "ENSRNOG00000086716"; transcript_id "ENSRNOG00000086716_tx_21"; exon_id "7_62727729_62727791_-"; exonnum "10"; txlen "2643";
7	sraer114_mid	exon	62727729	62727791	0.0122149344252243	-	.	gene_id "ENSRNOG00000086716"; transcript_id "ENSRNOG00000086716_tx_22"; exon_id "7_62727729_62727791_-"; exonnum "8"; txlen "2435";
7	sraer114_mid	exon	62727729	62727791	0.0122149344252243	-	.	gene_id "ENSRNOG00000086716"; transcript_id "ENSRNOG00000086716_tx_23"; exon_id "7_62727729_62727791_-"; exonnum "9"; txlen "2552";
7	sraer114_mid	exon	62727729	62727791	0.0122149344252243	-	.	gene_id "ENSRNOG00000086716"; transcript_id "ENSRNOG00000086716_tx_24"; exon_id "7_62727729_62727791_-"; exonnum "7"; txlen "2344";
7	sraer114_mid	exon	62727729	62727791	0.0112731216963361	-	.	gene_id "ENSRNOG00000086716"; transcript_id "ENSRNOG00000086716_tx_25"; exon_id "7_62727729_62727791_-"; exonnum "11"; txlen "3077";
7	sraer114_mid	exon	62727729	62727791	0.0104874822066101	-	.	gene_id "ENSRNOG00000086716"; transcript_id "ENSRNOG00000086716_tx_27"; exon_id "7_62727729_62727791_-"; exonnum "9"; txlen "1816";
7	sraer114_mid	exon	62727729	62727791	0.0104874822066101	-	.	gene_id "ENSRNOG00000086716"; transcript_id "ENSRNOG00000086716_tx_28"; exon_id "7_62727729_62727791_-"; exonnum "8"; txlen "1687";
7	sraer114_mid	exon	62727729	62727791	0.0181857945471417	-	.	gene_id "ENSRNOG00000086716"; transcript_id "ENSRNOG00000086716_tx_3"; exon_id "7_62727729_62727791_-"; exonnum "10"; txlen "2753";
7	sraer114_mid	exon	62727729	62727791	0.00895929096845443	-	.	gene_id "ENSRNOG00000086716"; transcript_id "ENSRNOG00000086716_tx_30"; exon_id "7_62727729_62727791_-"; exonnum "7"; txlen "2383";
7	sraer114_mid	exon	62727729	62727791	0.00895929096845443	-	.	gene_id "ENSRNOG00000086716"; transcript_id "ENSRNOG00000086716_tx_31"; exon_id "7_62727729_62727791_-"; exonnum "8"; txlen "2474";
7	sraer114_mid	exon	62727729	62727791	0.00895929096845443	-	.	gene_id "ENSRNOG00000086716"; transcript_id "ENSRNOG00000086716_tx_32"; exon_id "7_62727729_62727791_-"; exonnum "7"; txlen "2345";
7	sraer114_mid	exon	62727729	62727791	0.00895929096845443	-	.	gene_id "ENSRNOG00000086716"; transcript_id "ENSRNOG00000086716_tx_33"; exon_id "7_62727729_62727791_-"; exonnum "6"; txlen "2254";
7	sraer114_mid	exon	62727729	62727791	0.00875553999051055	-	.	gene_id "ENSRNOG00000086716"; transcript_id "ENSRNOG00000086716_tx_34"; exon_id "7_62727729_62727791_-"; exonnum "10"; txlen "2986";
7	sraer114_mid	exon	62727729	62727791	0.00796990050078457	-	.	gene_id "ENSRNOG00000086716"; transcript_id "ENSRNOG00000086716_tx_35"; exon_id "7_62727729_62727791_-"; exonnum "10"; txlen "1895";
7	sraer114_mid	exon	62727729	62727791	0.00778989245374178	-	.	gene_id "ENSRNOG00000086716"; transcript_id "ENSRNOG00000086716_tx_36"; exon_id "7_62727729_62727791_-"; exonnum "9"; txlen "2797";
7	sraer114_mid	exon	62727729	62727791	0.00778989245374178	-	.	gene_id "ENSRNOG00000086716"; transcript_id "ENSRNOG00000086716_tx_37"; exon_id "7_62727729_62727791_-"; exonnum "8"; txlen "2706";
7	sraer114_mid	exon	62727729	62727791	0.00778989245374178	-	.	gene_id "ENSRNOG00000086716"; transcript_id "ENSRNOG00000086716_tx_38"; exon_id "7_62727729_62727791_-"; exonnum "10"; txlen "2876";
7	sraer114_mid	exon	62727729	62727791	0.00778989245374178	-	.	gene_id "ENSRNOG00000086716"; transcript_id "ENSRNOG00000086716_tx_39"; exon_id "7_62727729_62727791_-"; exonnum "8"; txlen "2668";
7	sraer114_mid	exon	62727729	62727791	0.0181857945471417	-	.	gene_id "ENSRNOG00000086716"; transcript_id "ENSRNOG00000086716_tx_4"; exon_id "7_62727729_62727791_-"; exonnum "11"; txlen "2844";
7	sraer114_mid	exon	62727729	62727791	0.00778989245374178	-	.	gene_id "ENSRNOG00000086716"; transcript_id "ENSRNOG00000086716_tx_40"; exon_id "7_62727729_62727791_-"; exonnum "9"; txlen "2785";
7	sraer114_mid	exon	62727729	62727791	0.00778989245374178	-	.	gene_id "ENSRNOG00000086716"; transcript_id "ENSRNOG00000086716_tx_41"; exon_id "7_62727729_62727791_-"; exonnum "7"; txlen "2577";
7	sraer114_mid	exon	62727729	62727791	0.00778989245374178	-	.	gene_id "ENSRNOG00000086716"; transcript_id "ENSRNOG00000086716_tx_42"; exon_id "7_62727729_62727791_-"; exonnum "8"; txlen "1615";
7	sraer114_mid	exon	62727729	62727791	0.00778989245374178	-	.	gene_id "ENSRNOG00000086716"; transcript_id "ENSRNOG00000086716_tx_43"; exon_id "7_62727729_62727791_-"; exonnum "7"; txlen "1486";
7	sraer114_mid	exon	62727729	62727791	0.00672501006979082	-	.	gene_id "ENSRNOG00000086716"; transcript_id "ENSRNOG00000086716_tx_44"; exon_id "7_62727729_62727791_-"; exonnum "9"; txlen "2597";
7	sraer114_mid	exon	62727729	62727791	0.00672501006979082	-	.	gene_id "ENSRNOG00000086716"; transcript_id "ENSRNOG00000086716_tx_45"; exon_id "7_62727729_62727791_-"; exonnum "8"; txlen "2506";
7	sraer114_mid	exon	62727729	62727791	0.00588000470213133	-	.	gene_id "ENSRNOG00000086716"; transcript_id "ENSRNOG00000086716_tx_46"; exon_id "7_62727729_62727791_-"; exonnum "8"; txlen "2396";
7	sraer114_mid	exon	62727729	62727791	0.00588000470213133	-	.	gene_id "ENSRNOG00000086716"; transcript_id "ENSRNOG00000086716_tx_47"; exon_id "7_62727729_62727791_-"; exonnum "7"; txlen "2305";
7	sraer114_mid	exon	62727729	62727791	0.00588000470213133	-	.	gene_id "ENSRNOG00000086716"; transcript_id "ENSRNOG00000086716_tx_48"; exon_id "7_62727729_62727791_-"; exonnum "7"; txlen "2267";
7	sraer114_mid	exon	62727729	62727791	0.00565660432602703	-	.	gene_id "ENSRNOG00000086716"; transcript_id "ENSRNOG00000086716_tx_49"; exon_id "7_62727729_62727791_-"; exonnum "8"; txlen "2769";
7	sraer114_mid	exon	62727729	62727791	0.0181857945471417	-	.	gene_id "ENSRNOG00000086716"; transcript_id "ENSRNOG00000086716_tx_5"; exon_id "7_62727729_62727791_-"; exonnum "8"; txlen "2545";
7	sraer114_mid	exon	62727729	62727791	0.00494861489125923	-	.	gene_id "ENSRNOG00000086716"; transcript_id "ENSRNOG00000086716_tx_50"; exon_id "7_62727729_62727791_-"; exonnum "7"; txlen "1969";
7	sraer114_mid	exon	62727729	62727791	0.00459292688171097	-	.	gene_id "ENSRNOG00000086716"; transcript_id "ENSRNOG00000086716_tx_52"; exon_id "7_62727729_62727791_-"; exonnum "9"; txlen "2553";
7	sraer114_mid	exon	62727729	62727791	0.00459292688171097	-	.	gene_id "ENSRNOG00000086716"; transcript_id "ENSRNOG00000086716_tx_53"; exon_id "7_62727729_62727791_-"; exonnum "8"; txlen "2462";
7	sraer114_mid	exon	62727729	62727791	0.00436809160061289	-	.	gene_id "ENSRNOG00000086716"; transcript_id "ENSRNOG00000086716_tx_54"; exon_id "7_62727729_62727791_-"; exonnum "9"; txlen "2475";
7	sraer114_mid	exon	62727729	62727791	0.00436809160061289	-	.	gene_id "ENSRNOG00000086716"; transcript_id "ENSRNOG00000086716_tx_55"; exon_id "7_62727729_62727791_-"; exonnum "8"; txlen "2384";
7	sraer114_mid	exon	62727729	62727791	0.00436809160061289	-	.	gene_id "ENSRNOG00000086716"; transcript_id "ENSRNOG00000086716_tx_56"; exon_id "7_62727729_62727791_-"; exonnum "6"; txlen "2176";
7	sraer114_mid	exon	62727729	62727791	0.0181857945471417	-	.	gene_id "ENSRNOG00000086716"; transcript_id "ENSRNOG00000086716_tx_6"; exon_id "7_62727729_62727791_-"; exonnum "9"; txlen "2636";
7	sraer114_mid	exon	62727729	62727791	0.0157659069006204	-	.	gene_id "ENSRNOG00000086716"; transcript_id "ENSRNOG00000086716_tx_7"; exon_id "7_62727729_62727791_-"; exonnum "7"; txlen "1253";
7	sraer114_mid	exon	62727729	62727791	0.0150209148085222	-	.	gene_id "ENSRNOG00000086716"; transcript_id "ENSRNOG00000086716_tx_8"; exon_id "7_62727729_62727791_-"; exonnum "10"; txlen "1662";
7	sraer114_mid	exon	62727729	62727791	0.00391852343885833	-	.	gene_id "ENSRNOG00000086716"; transcript_id "ENSRNOG00000086716_tx_81"; exon_id "7_62727729_62727791_-"; exonnum "11"; txlen "1727";
7	sraer114_mid	exon	62727729	62727791	0.00391852343885833	-	.	gene_id "ENSRNOG00000086716"; transcript_id "ENSRNOG00000086716_tx_82"; exon_id "7_62727729_62727791_-"; exonnum "11"; txlen "1960";
7	sraer114_mid	exon	62727729	62727791	0.00371146116844442	-	.	gene_id "ENSRNOG00000086716"; transcript_id "ENSRNOG00000086716_tx_83"; exon_id "7_62727729_62727791_-"; exonnum "6"; txlen "810";
7	sraer114_mid	exon	62727729	62727791	0.00371146116844442	-	.	gene_id "ENSRNOG00000086716"; transcript_id "ENSRNOG00000086716_tx_84"; exon_id "7_62727729_62727791_-"; exonnum "5"; txlen "731";
7	sraer114_mid	exon	62727729	62727791	0.00371146116844442	-	.	gene_id "ENSRNOG00000086716"; transcript_id "ENSRNOG00000086716_tx_85"; exon_id "7_62727729_62727791_-"; exonnum "5"; txlen "681";
7	sraer114_mid	exon	62727729	62727791	0.00371146116844442	-	.	gene_id "ENSRNOG00000086716"; transcript_id "ENSRNOG00000086716_tx_86"; exon_id "7_62727729_62727791_-"; exonnum "4"; txlen "602";
7	sraer114_mid	exon	62727729	62727791	0.0150209148085222	-	.	gene_id "ENSRNOG00000086716"; transcript_id "ENSRNOG00000086716_tx_9"; exon_id "7_62727729_62727791_-"; exonnum "9"; txlen "1583";
7	sraer114_mid	exon	62727729	62727791	0.00309893566448352	-	.	gene_id "ENSRNOG00000086716"; transcript_id "ENSRNOG00000086716_tx_96"; exon_id "7_62727729_62727791_-"; exonnum "9"; txlen "1694";
7	sraer114_mid	exon	62727729	62727791	0.00265910565396774	-	.	gene_id "ENSRNOG00000086716"; transcript_id "ENSRNOG00000086716_tx_98"; exon_id "7_62727729_62727791_-"; exonnum "8"; txlen "1380";
7	ensembl	exon	62727729	62727808	0	-	.	gene_id "ENSRNOG00000086716"; gene_version "1"; transcript_id "ENSRNOT00000164616"; transcript_version "1"; exon_number "8"; gene_source "ensembl"; gene_biotype "lncRNA"; transcript_source "ensembl"; transcript_biotype "lncRNA"; exon_id "ENSRNOE00000671327"; exon_version "1";
7	sraer114_mid	exon	62729180	62729308	0.0181857945471417	-	.	gene_id "ENSRNOG00000086716"; transcript_id "ENSRNOG00000086716_tx_1"; exon_id "7_62729180_62729308_-"; exonnum "8"; txlen "2674";
7	sraer114_mid	exon	62729180	62729308	0.00265910565396774	-	.	gene_id "ENSRNOG00000086716"; transcript_id "ENSRNOG00000086716_tx_106"; exon_id "7_62729180_62729308_-"; exonnum "10"; txlen "1733";
7	sraer114_mid	exon	62729180	62729308	0.00265910565396774	-	.	gene_id "ENSRNOG00000086716"; transcript_id "ENSRNOG00000086716_tx_109"; exon_id "7_62729180_62729308_-"; exonnum "10"; txlen "1966";
7	sraer114_mid	exon	62729180	62729308	0.0145950009310355	-	.	gene_id "ENSRNOG00000086716"; transcript_id "ENSRNOG00000086716_tx_11"; exon_id "7_62729180_62729308_-"; exonnum "7"; txlen "2536";
7	sraer114_mid	exon	62729180	62729308	0.00141741853267353	-	.	gene_id "ENSRNOG00000086716"; transcript_id "ENSRNOG00000086716_tx_110"; exon_id "7_62729180_62729308_-"; exonnum "11"; txlen "2921";
7	sraer114_mid	exon	62729180	62729308	0.00141741853267353	-	.	gene_id "ENSRNOG00000086716"; transcript_id "ENSRNOG00000086716_tx_111"; exon_id "7_62729180_62729308_-"; exonnum "11"; txlen "3154";
7	sraer114_mid	exon	62729180	62729308	0.0134464967797688	-	.	gene_id "ENSRNOG00000086716"; transcript_id "ENSRNOG00000086716_tx_12"; exon_id "7_62729180_62729308_-"; exonnum "9"; txlen "2998";
7	sraer114_mid	exon	62729180	62729308	0.0134464967797688	-	.	gene_id "ENSRNOG00000086716"; transcript_id "ENSRNOG00000086716_tx_13"; exon_id "7_62729180_62729308_-"; exonnum "8"; txlen "2907";
7	sraer114_mid	exon	62729180	62729308	0.0131068012466526	-	.	gene_id "ENSRNOG00000086716"; transcript_id "ENSRNOG00000086716_tx_16"; exon_id "7_62729180_62729308_-"; exonnum "8"; txlen "1461";
7	sraer114_mid	exon	62729180	62729308	0.0131068012466526	-	.	gene_id "ENSRNOG00000086716"; transcript_id "ENSRNOG00000086716_tx_17"; exon_id "7_62729180_62729308_-"; exonnum "7"; txlen "1382";
7	sraer114_mid	exon	62729180	62729308	0.0122149344252243	-	.	gene_id "ENSRNOG00000086716"; transcript_id "ENSRNOG00000086716_tx_18"; exon_id "7_62729180_62729308_-"; exonnum "6"; txlen "2335";
7	sraer114_mid	exon	62729180	62729308	0.0122149344252243	-	.	gene_id "ENSRNOG00000086716"; transcript_id "ENSRNOG00000086716_tx_19"; exon_id "7_62729180_62729308_-"; exonnum "7"; txlen "2473";
7	sraer114_mid	exon	62729180	62729308	0.0181857945471417	-	.	gene_id "ENSRNOG00000086716"; transcript_id "ENSRNOG00000086716_tx_2"; exon_id "7_62729180_62729308_-"; exonnum "9"; txlen "2765";
7	sraer114_mid	exon	62729180	62729308	0.0122149344252243	-	.	gene_id "ENSRNOG00000086716"; transcript_id "ENSRNOG00000086716_tx_20"; exon_id "7_62729180_62729308_-"; exonnum "8"; txlen "2564";
7	sraer114_mid	exon	62729180	62729308	0.0122149344252243	-	.	gene_id "ENSRNOG00000086716"; transcript_id "ENSRNOG00000086716_tx_21"; exon_id "7_62729180_62729308_-"; exonnum "9"; txlen "2643";
7	sraer114_mid	exon	62729180	62729308	0.0122149344252243	-	.	gene_id "ENSRNOG00000086716"; transcript_id "ENSRNOG00000086716_tx_23"; exon_id "7_62729180_62729308_-"; exonnum "8"; txlen "2552";
7	sraer114_mid	exon	62729180	62729308	0.0112731216963361	-	.	gene_id "ENSRNOG00000086716"; transcript_id "ENSRNOG00000086716_tx_25"; exon_id "7_62729180_62729308_-"; exonnum "10"; txlen "3077";
7	sraer114_mid	exon	62729180	62729308	0.0104874822066101	-	.	gene_id "ENSRNOG00000086716"; transcript_id "ENSRNOG00000086716_tx_27"; exon_id "7_62729180_62729308_-"; exonnum "8"; txlen "1816";
7	sraer114_mid	exon	62729180	62729308	0.0181857945471417	-	.	gene_id "ENSRNOG00000086716"; transcript_id "ENSRNOG00000086716_tx_3"; exon_id "7_62729180_62729308_-"; exonnum "9"; txlen "2753";
7	sraer114_mid	exon	62729180	62729308	0.00895929096845443	-	.	gene_id "ENSRNOG00000086716"; transcript_id "ENSRNOG00000086716_tx_30"; exon_id "7_62729180_62729308_-"; exonnum "6"; txlen "2383";
7	sraer114_mid	exon	62729180	62729308	0.00895929096845443	-	.	gene_id "ENSRNOG00000086716"; transcript_id "ENSRNOG00000086716_tx_31"; exon_id "7_62729180_62729308_-"; exonnum "7"; txlen "2474";
7	sraer114_mid	exon	62729180	62729308	0.00875553999051055	-	.	gene_id "ENSRNOG00000086716"; transcript_id "ENSRNOG00000086716_tx_34"; exon_id "7_62729180_62729308_-"; exonnum "9"; txlen "2986";
7	sraer114_mid	exon	62729180	62729308	0.00796990050078457	-	.	gene_id "ENSRNOG00000086716"; transcript_id "ENSRNOG00000086716_tx_35"; exon_id "7_62729180_62729308_-"; exonnum "9"; txlen "1895";
7	sraer114_mid	exon	62729180	62729308	0.00778989245374178	-	.	gene_id "ENSRNOG00000086716"; transcript_id "ENSRNOG00000086716_tx_36"; exon_id "7_62729180_62729308_-"; exonnum "8"; txlen "2797";
7	sraer114_mid	exon	62729180	62729308	0.00778989245374178	-	.	gene_id "ENSRNOG00000086716"; transcript_id "ENSRNOG00000086716_tx_37"; exon_id "7_62729180_62729308_-"; exonnum "7"; txlen "2706";
7	sraer114_mid	exon	62729180	62729308	0.00778989245374178	-	.	gene_id "ENSRNOG00000086716"; transcript_id "ENSRNOG00000086716_tx_38"; exon_id "7_62729180_62729308_-"; exonnum "9"; txlen "2876";
7	sraer114_mid	exon	62729180	62729308	0.0181857945471417	-	.	gene_id "ENSRNOG00000086716"; transcript_id "ENSRNOG00000086716_tx_4"; exon_id "7_62729180_62729308_-"; exonnum "10"; txlen "2844";
7	sraer114_mid	exon	62729180	62729308	0.00778989245374178	-	.	gene_id "ENSRNOG00000086716"; transcript_id "ENSRNOG00000086716_tx_40"; exon_id "7_62729180_62729308_-"; exonnum "8"; txlen "2785";
7	sraer114_mid	exon	62729180	62729308	0.00778989245374178	-	.	gene_id "ENSRNOG00000086716"; transcript_id "ENSRNOG00000086716_tx_42"; exon_id "7_62729180_62729308_-"; exonnum "7"; txlen "1615";
7	sraer114_mid	exon	62729180	62729308	0.00672501006979082	-	.	gene_id "ENSRNOG00000086716"; transcript_id "ENSRNOG00000086716_tx_44"; exon_id "7_62729180_62729308_-"; exonnum "8"; txlen "2597";
7	sraer114_mid	exon	62729180	62729308	0.00672501006979082	-	.	gene_id "ENSRNOG00000086716"; transcript_id "ENSRNOG00000086716_tx_45"; exon_id "7_62729180_62729308_-"; exonnum "7"; txlen "2506";
7	sraer114_mid	exon	62729180	62729308	0.00588000470213133	-	.	gene_id "ENSRNOG00000086716"; transcript_id "ENSRNOG00000086716_tx_46"; exon_id "7_62729180_62729308_-"; exonnum "7"; txlen "2396";
7	sraer114_mid	exon	62729180	62729308	0.00588000470213133	-	.	gene_id "ENSRNOG00000086716"; transcript_id "ENSRNOG00000086716_tx_47"; exon_id "7_62729180_62729308_-"; exonnum "6"; txlen "2305";
7	sraer114_mid	exon	62729180	62729308	0.00565660432602703	-	.	gene_id "ENSRNOG00000086716"; transcript_id "ENSRNOG00000086716_tx_49"; exon_id "7_62729180_62729308_-"; exonnum "7"; txlen "2769";
7	sraer114_mid	exon	62729180	62729308	0.00459292688171097	-	.	gene_id "ENSRNOG00000086716"; transcript_id "ENSRNOG00000086716_tx_52"; exon_id "7_62729180_62729308_-"; exonnum "8"; txlen "2553";
7	sraer114_mid	exon	62729180	62729308	0.00459292688171097	-	.	gene_id "ENSRNOG00000086716"; transcript_id "ENSRNOG00000086716_tx_53"; exon_id "7_62729180_62729308_-"; exonnum "7"; txlen "2462";
7	sraer114_mid	exon	62729180	62729308	0.00436809160061289	-	.	gene_id "ENSRNOG00000086716"; transcript_id "ENSRNOG00000086716_tx_54"; exon_id "7_62729180_62729308_-"; exonnum "8"; txlen "2475";
7	sraer114_mid	exon	62729180	62729308	0.00436809160061289	-	.	gene_id "ENSRNOG00000086716"; transcript_id "ENSRNOG00000086716_tx_55"; exon_id "7_62729180_62729308_-"; exonnum "7"; txlen "2384";
7	sraer114_mid	exon	62729180	62729308	0.0150209148085222	-	.	gene_id "ENSRNOG00000086716"; transcript_id "ENSRNOG00000086716_tx_8"; exon_id "7_62729180_62729308_-"; exonnum "9"; txlen "1662";
7	sraer114_mid	exon	62729180	62729308	0.00391852343885833	-	.	gene_id "ENSRNOG00000086716"; transcript_id "ENSRNOG00000086716_tx_81"; exon_id "7_62729180_62729308_-"; exonnum "10"; txlen "1727";
7	sraer114_mid	exon	62729180	62729308	0.00391852343885833	-	.	gene_id "ENSRNOG00000086716"; transcript_id "ENSRNOG00000086716_tx_82"; exon_id "7_62729180_62729308_-"; exonnum "10"; txlen "1960";
7	sraer114_mid	exon	62729180	62729308	0.00371146116844442	-	.	gene_id "ENSRNOG00000086716"; transcript_id "ENSRNOG00000086716_tx_83"; exon_id "7_62729180_62729308_-"; exonnum "5"; txlen "810";
7	sraer114_mid	exon	62729180	62729308	0.00371146116844442	-	.	gene_id "ENSRNOG00000086716"; transcript_id "ENSRNOG00000086716_tx_84"; exon_id "7_62729180_62729308_-"; exonnum "4"; txlen "731";
7	sraer114_mid	exon	62729180	62729308	0.0150209148085222	-	.	gene_id "ENSRNOG00000086716"; transcript_id "ENSRNOG00000086716_tx_9"; exon_id "7_62729180_62729308_-"; exonnum "8"; txlen "1583";
7	sraer114_mid	exon	62729180	62729308	0.00309893566448352	-	.	gene_id "ENSRNOG00000086716"; transcript_id "ENSRNOG00000086716_tx_96"; exon_id "7_62729180_62729308_-"; exonnum "8"; txlen "1694";
7	ensembl	exon	62729214	62729308	0	-	.	gene_id "ENSRNOG00000086716"; gene_version "1"; transcript_id "ENSRNOT00000148041"; transcript_version "1"; exon_number "8"; gene_source "ensembl"; gene_biotype "lncRNA"; transcript_source "ensembl"; transcript_biotype "lncRNA"; exon_id "ENSRNOE00000787233"; exon_version "1"; tag "Ensembl_canonical";
7	ensembl	transcript	62729214	62820555	0	-	.	gene_id "ENSRNOG00000086716"; gene_version "1"; transcript_id "ENSRNOT00000148041"; transcript_version "1"; gene_source "ensembl"; gene_biotype "lncRNA"; transcript_source "ensembl"; transcript_biotype "lncRNA"; tag "Ensembl_canonical";
7	ensembl	exon	62749094	62749582	0	-	.	gene_id "ENSRNOG00000086716"; gene_version "1"; transcript_id "ENSRNOT00000125016"; transcript_version "1"; exon_number "7"; gene_source "ensembl"; gene_biotype "lncRNA"; transcript_source "ensembl"; transcript_biotype "lncRNA"; exon_id "ENSRNOE00000778989"; exon_version "1";
7	ensembl	transcript	62749094	62820555	0	-	.	gene_id "ENSRNOG00000086716"; gene_version "1"; transcript_id "ENSRNOT00000125016"; transcript_version "1"; gene_source "ensembl"; gene_biotype "lncRNA"; transcript_source "ensembl"; transcript_biotype "lncRNA";
7	ensembl	exon	62749482	62749582	0	-	.	gene_id "ENSRNOG00000086716"; gene_version "1"; transcript_id "ENSRNOT00000168500"; transcript_version "1"; exon_number "10"; gene_source "ensembl"; gene_biotype "lncRNA"; transcript_source "ensembl"; transcript_biotype "lncRNA"; exon_id "ENSRNOE00000721891"; exon_version "1";
7	ENSEMBL114_rn	exon	62749482	62749582	0.00265910565396774	-	.	gene_id "ENSRNOG00000086716"; transcript_id "ENSRNOG00000086716_tx_100"; exon_id "7_62749482_62749582_-"; exonnum "11"; txlen "1236";
7	ENSEMBL114_rn	exon	62749482	62749582	0.00265910565396774	-	.	gene_id "ENSRNOG00000086716"; transcript_id "ENSRNOG00000086716_tx_102"; exon_id "7_62749482_62749582_-"; exonnum "10"; txlen "1171";
7	ENSEMBL114_rn	exon	62749482	62749582	0.00265910565396774	-	.	gene_id "ENSRNOG00000086716"; transcript_id "ENSRNOG00000086716_tx_104"; exon_id "7_62749482_62749582_-"; exonnum "10"; txlen "1310";
7	ENSEMBL114_rn	exon	62749482	62749582	0.00265910565396774	-	.	gene_id "ENSRNOG00000086716"; transcript_id "ENSRNOG00000086716_tx_105"; exon_id "7_62749482_62749582_-"; exonnum "9"; txlen "1245";
7	ENSEMBL114_rn	exon	62749482	62749582	0.00398865848095161	-	.	gene_id "ENSRNOG00000086716"; transcript_id "ENSRNOG00000086716_tx_65"; exon_id "7_62749482_62749582_-"; exonnum "8"; txlen "880";
7	ENSEMBL114_rn	exon	62749482	62749582	0.00398865848095161	-	.	gene_id "ENSRNOG00000086716"; transcript_id "ENSRNOG00000086716_tx_71"; exon_id "7_62749482_62749582_-"; exonnum "8"; txlen "1113";
7	ENSEMBL114_rn	exon	62749482	62749582	0.00398865848095161	-	.	gene_id "ENSRNOG00000086716"; transcript_id "ENSRNOG00000086716_tx_72"; exon_id "7_62749482_62749582_-"; exonnum "9"; txlen "1039";
7	ENSEMBL114_rn	exon	62749482	62749582	0.00398865848095161	-	.	gene_id "ENSRNOG00000086716"; transcript_id "ENSRNOG00000086716_tx_79"; exon_id "7_62749482_62749582_-"; exonnum "9"; txlen "1272";
7	ENSEMBL114_rn	exon	62749482	62749582	0.00398865848095161	-	.	gene_id "ENSRNOG00000086716"; transcript_id "ENSRNOG00000086716_tx_80"; exon_id "7_62749482_62749582_-"; exonnum "7"; txlen "757";
7	ENSEMBL114_rn	exon	62749482	62749582	0.00265910565396774	-	.	gene_id "ENSRNOG00000086716"; transcript_id "ENSRNOG00000086716_tx_97"; exon_id "7_62749482_62749582_-"; exonnum "10"; txlen "1077";
7	ENSEMBL114_rn	exon	62749482	62749582	0.00265910565396774	-	.	gene_id "ENSRNOG00000086716"; transcript_id "ENSRNOG00000086716_tx_99"; exon_id "7_62749482_62749582_-"; exonnum "9"; txlen "1012";
7	ensembl	transcript	62749482	62820555	0	-	.	gene_id "ENSRNOG00000086716"; gene_version "1"; transcript_id "ENSRNOT00000168500"; transcript_version "1"; gene_source "ensembl"; gene_biotype "lncRNA"; transcript_source "ensembl"; transcript_biotype "lncRNA";
7	ensembl	exon	62750321	62750399	0	-	.	gene_id "ENSRNOG00000086716"; gene_version "1"; transcript_id "ENSRNOT00000125016"; transcript_version "1"; exon_number "6"; gene_source "ensembl"; gene_biotype "lncRNA"; transcript_source "ensembl"; transcript_biotype "lncRNA"; exon_id "ENSRNOE00000812796"; exon_version "1";
7	ensembl	exon	62750321	62750399	0	-	.	gene_id "ENSRNOG00000086716"; gene_version "1"; transcript_id "ENSRNOT00000168500"; transcript_version "1"; exon_number "9"; gene_source "ensembl"; gene_biotype "lncRNA"; transcript_source "ensembl"; transcript_biotype "lncRNA"; exon_id "ENSRNOE00000812796"; exon_version "1";
7	ENSEMBL114_rn	exon	62750321	62750399	0.00265910565396774	-	.	gene_id "ENSRNOG00000086716"; transcript_id "ENSRNOG00000086716_tx_100"; exon_id "7_62750321_62750399_-"; exonnum "10"; txlen "1236";
7	ENSEMBL114_rn	exon	62750321	62750399	0.00265910565396774	-	.	gene_id "ENSRNOG00000086716"; transcript_id "ENSRNOG00000086716_tx_102"; exon_id "7_62750321_62750399_-"; exonnum "9"; txlen "1171";
7	ENSEMBL114_rn	exon	62750321	62750399	0.00265910565396774	-	.	gene_id "ENSRNOG00000086716"; transcript_id "ENSRNOG00000086716_tx_104"; exon_id "7_62750321_62750399_-"; exonnum "9"; txlen "1310";
7	ENSEMBL114_rn	exon	62750321	62750399	0.00265910565396774	-	.	gene_id "ENSRNOG00000086716"; transcript_id "ENSRNOG00000086716_tx_105"; exon_id "7_62750321_62750399_-"; exonnum "8"; txlen "1245";
7	ENSEMBL114_rn	exon	62750321	62750399	0.00141741853267353	-	.	gene_id "ENSRNOG00000086716"; transcript_id "ENSRNOG00000086716_tx_110"; exon_id "7_62750321_62750399_-"; exonnum "10"; txlen "2921";
7	ENSEMBL114_rn	exon	62750321	62750399	0.00141741853267353	-	.	gene_id "ENSRNOG00000086716"; transcript_id "ENSRNOG00000086716_tx_111"; exon_id "7_62750321_62750399_-"; exonnum "10"; txlen "3154";
7	ENSEMBL114_rn	exon	62750321	62750399	0.0131068012466526	-	.	gene_id "ENSRNOG00000086716"; transcript_id "ENSRNOG00000086716_tx_16"; exon_id "7_62750321_62750399_-"; exonnum "7"; txlen "1461";
7	ENSEMBL114_rn	exon	62750321	62750399	0.0122149344252243	-	.	gene_id "ENSRNOG00000086716"; transcript_id "ENSRNOG00000086716_tx_21"; exon_id "7_62750321_62750399_-"; exonnum "8"; txlen "2643";
7	ENSEMBL114_rn	exon	62750321	62750399	0.0122149344252243	-	.	gene_id "ENSRNOG00000086716"; transcript_id "ENSRNOG00000086716_tx_23"; exon_id "7_62750321_62750399_-"; exonnum "7"; txlen "2552";
7	ENSEMBL114_rn	exon	62750321	62750399	0.0112731216963361	-	.	gene_id "ENSRNOG00000086716"; transcript_id "ENSRNOG00000086716_tx_25"; exon_id "7_62750321_62750399_-"; exonnum "9"; txlen "3077";
7	ENSEMBL114_rn	exon	62750321	62750399	0.0181857945471417	-	.	gene_id "ENSRNOG00000086716"; transcript_id "ENSRNOG00000086716_tx_3"; exon_id "7_62750321_62750399_-"; exonnum "8"; txlen "2753";
7	ENSEMBL114_rn	exon	62750321	62750399	0.00875553999051055	-	.	gene_id "ENSRNOG00000086716"; transcript_id "ENSRNOG00000086716_tx_34"; exon_id "7_62750321_62750399_-"; exonnum "8"; txlen "2986";
7	ENSEMBL114_rn	exon	62750321	62750399	0.00796990050078457	-	.	gene_id "ENSRNOG00000086716"; transcript_id "ENSRNOG00000086716_tx_35"; exon_id "7_62750321_62750399_-"; exonnum "8"; txlen "1895";
7	ENSEMBL114_rn	exon	62750321	62750399	0.00778989245374178	-	.	gene_id "ENSRNOG00000086716"; transcript_id "ENSRNOG00000086716_tx_38"; exon_id "7_62750321_62750399_-"; exonnum "8"; txlen "2876";
7	ENSEMBL114_rn	exon	62750321	62750399	0.0181857945471417	-	.	gene_id "ENSRNOG00000086716"; transcript_id "ENSRNOG00000086716_tx_4"; exon_id "7_62750321_62750399_-"; exonnum "9"; txlen "2844";
7	ENSEMBL114_rn	exon	62750321	62750399	0.00778989245374178	-	.	gene_id "ENSRNOG00000086716"; transcript_id "ENSRNOG00000086716_tx_40"; exon_id "7_62750321_62750399_-"; exonnum "7"; txlen "2785";
7	ENSEMBL114_rn	exon	62750321	62750399	0.00494861489125923	-	.	gene_id "ENSRNOG00000086716"; transcript_id "ENSRNOG00000086716_tx_50"; exon_id "7_62750321_62750399_-"; exonnum "6"; txlen "1969";
7	ENSEMBL114_rn	exon	62750321	62750399	0.00459292688171097	-	.	gene_id "ENSRNOG00000086716"; transcript_id "ENSRNOG00000086716_tx_52"; exon_id "7_62750321_62750399_-"; exonnum "7"; txlen "2553";
7	ENSEMBL114_rn	exon	62750321	62750399	0.00459292688171097	-	.	gene_id "ENSRNOG00000086716"; transcript_id "ENSRNOG00000086716_tx_53"; exon_id "7_62750321_62750399_-"; exonnum "6"; txlen "2462";
7	ENSEMBL114_rn	exon	62750321	62750399	0.00436809160061289	-	.	gene_id "ENSRNOG00000086716"; transcript_id "ENSRNOG00000086716_tx_54"; exon_id "7_62750321_62750399_-"; exonnum "7"; txlen "2475";
7	ENSEMBL114_rn	exon	62750321	62750399	0.00436809160061289	-	.	gene_id "ENSRNOG00000086716"; transcript_id "ENSRNOG00000086716_tx_55"; exon_id "7_62750321_62750399_-"; exonnum "6"; txlen "2384";
7	ENSEMBL114_rn	exon	62750321	62750399	0.00398865848095161	-	.	gene_id "ENSRNOG00000086716"; transcript_id "ENSRNOG00000086716_tx_65"; exon_id "7_62750321_62750399_-"; exonnum "7"; txlen "880";
7	ENSEMBL114_rn	exon	62750321	62750399	0.00398865848095161	-	.	gene_id "ENSRNOG00000086716"; transcript_id "ENSRNOG00000086716_tx_71"; exon_id "7_62750321_62750399_-"; exonnum "7"; txlen "1113";
7	ENSEMBL114_rn	exon	62750321	62750399	0.00398865848095161	-	.	gene_id "ENSRNOG00000086716"; transcript_id "ENSRNOG00000086716_tx_72"; exon_id "7_62750321_62750399_-"; exonnum "8"; txlen "1039";
7	ENSEMBL114_rn	exon	62750321	62750399	0.00398865848095161	-	.	gene_id "ENSRNOG00000086716"; transcript_id "ENSRNOG00000086716_tx_79"; exon_id "7_62750321_62750399_-"; exonnum "8"; txlen "1272";
7	ENSEMBL114_rn	exon	62750321	62750399	0.0150209148085222	-	.	gene_id "ENSRNOG00000086716"; transcript_id "ENSRNOG00000086716_tx_8"; exon_id "7_62750321_62750399_-"; exonnum "8"; txlen "1662";
7	ENSEMBL114_rn	exon	62750321	62750399	0.00398865848095161	-	.	gene_id "ENSRNOG00000086716"; transcript_id "ENSRNOG00000086716_tx_80"; exon_id "7_62750321_62750399_-"; exonnum "6"; txlen "757";
7	ENSEMBL114_rn	exon	62750321	62750399	0.00391852343885833	-	.	gene_id "ENSRNOG00000086716"; transcript_id "ENSRNOG00000086716_tx_81"; exon_id "7_62750321_62750399_-"; exonnum "9"; txlen "1727";
7	ENSEMBL114_rn	exon	62750321	62750399	0.00391852343885833	-	.	gene_id "ENSRNOG00000086716"; transcript_id "ENSRNOG00000086716_tx_82"; exon_id "7_62750321_62750399_-"; exonnum "9"; txlen "1960";
7	ENSEMBL114_rn	exon	62750321	62750399	0.00371146116844442	-	.	gene_id "ENSRNOG00000086716"; transcript_id "ENSRNOG00000086716_tx_83"; exon_id "7_62750321_62750399_-"; exonnum "4"; txlen "810";
7	ENSEMBL114_rn	exon	62750321	62750399	0.00371146116844442	-	.	gene_id "ENSRNOG00000086716"; transcript_id "ENSRNOG00000086716_tx_85"; exon_id "7_62750321_62750399_-"; exonnum "4"; txlen "681";
7	ENSEMBL114_rn	exon	62750321	62750399	0.00309893566448352	-	.	gene_id "ENSRNOG00000086716"; transcript_id "ENSRNOG00000086716_tx_96"; exon_id "7_62750321_62750399_-"; exonnum "7"; txlen "1694";
7	ENSEMBL114_rn	exon	62750321	62750399	0.00265910565396774	-	.	gene_id "ENSRNOG00000086716"; transcript_id "ENSRNOG00000086716_tx_97"; exon_id "7_62750321_62750399_-"; exonnum "9"; txlen "1077";
7	ENSEMBL114_rn	exon	62750321	62750399	0.00265910565396774	-	.	gene_id "ENSRNOG00000086716"; transcript_id "ENSRNOG00000086716_tx_99"; exon_id "7_62750321_62750399_-"; exonnum "8"; txlen "1012";
7	ensembl	exon	62762788	62762925	0	-	.	gene_id "ENSRNOG00000086716"; gene_version "1"; transcript_id "ENSRNOT00000164616"; transcript_version "1"; exon_number "7"; gene_source "ensembl"; gene_biotype "lncRNA"; transcript_source "ensembl"; transcript_biotype "lncRNA"; exon_id "ENSRNOE00000790288"; exon_version "1";
7	ensembl	exon	62762788	62762925	0	-	.	gene_id "ENSRNOG00000086716"; gene_version "1"; transcript_id "ENSRNOT00000125016"; transcript_version "1"; exon_number "5"; gene_source "ensembl"; gene_biotype "lncRNA"; transcript_source "ensembl"; transcript_biotype "lncRNA"; exon_id "ENSRNOE00000790288"; exon_version "1";
7	ensembl	exon	62762788	62762925	0	-	.	gene_id "ENSRNOG00000086716"; gene_version "1"; transcript_id "ENSRNOT00000168500"; transcript_version "1"; exon_number "8"; gene_source "ensembl"; gene_biotype "lncRNA"; transcript_source "ensembl"; transcript_biotype "lncRNA"; exon_id "ENSRNOE00000790288"; exon_version "1";
7	ENSEMBL114_rn	exon	62762788	62762925	0.0181857945471417	-	.	gene_id "ENSRNOG00000086716"; transcript_id "ENSRNOG00000086716_tx_1"; exon_id "7_62762788_62762925_-"; exonnum "7"; txlen "2674";
7	ENSEMBL114_rn	exon	62762788	62762925	0.0150209148085222	-	.	gene_id "ENSRNOG00000086716"; transcript_id "ENSRNOG00000086716_tx_10"; exon_id "7_62762788_62762925_-"; exonnum "7"; txlen "1454";
7	ENSEMBL114_rn	exon	62762788	62762925	0.00265910565396774	-	.	gene_id "ENSRNOG00000086716"; transcript_id "ENSRNOG00000086716_tx_100"; exon_id "7_62762788_62762925_-"; exonnum "9"; txlen "1236";
7	ENSEMBL114_rn	exon	62762788	62762925	0.00265910565396774	-	.	gene_id "ENSRNOG00000086716"; transcript_id "ENSRNOG00000086716_tx_102"; exon_id "7_62762788_62762925_-"; exonnum "8"; txlen "1171";
7	ENSEMBL114_rn	exon	62762788	62762925	0.00265910565396774	-	.	gene_id "ENSRNOG00000086716"; transcript_id "ENSRNOG00000086716_tx_104"; exon_id "7_62762788_62762925_-"; exonnum "8"; txlen "1310";
7	ENSEMBL114_rn	exon	62762788	62762925	0.00265910565396774	-	.	gene_id "ENSRNOG00000086716"; transcript_id "ENSRNOG00000086716_tx_105"; exon_id "7_62762788_62762925_-"; exonnum "7"; txlen "1245";
7	ENSEMBL114_rn	exon	62762788	62762925	0.00265910565396774	-	.	gene_id "ENSRNOG00000086716"; transcript_id "ENSRNOG00000086716_tx_106"; exon_id "7_62762788_62762925_-"; exonnum "9"; txlen "1733";
7	ENSEMBL114_rn	exon	62762788	62762925	0.00265910565396774	-	.	gene_id "ENSRNOG00000086716"; transcript_id "ENSRNOG00000086716_tx_109"; exon_id "7_62762788_62762925_-"; exonnum "9"; txlen "1966";
7	ENSEMBL114_rn	exon	62762788	62762925	0.00141741853267353	-	.	gene_id "ENSRNOG00000086716"; transcript_id "ENSRNOG00000086716_tx_110"; exon_id "7_62762788_62762925_-"; exonnum "9"; txlen "2921";
7	ENSEMBL114_rn	exon	62762788	62762925	0.00141741853267353	-	.	gene_id "ENSRNOG00000086716"; transcript_id "ENSRNOG00000086716_tx_111"; exon_id "7_62762788_62762925_-"; exonnum "9"; txlen "3154";
7	ENSEMBL114_rn	exon	62762788	62762925	0.0134464967797688	-	.	gene_id "ENSRNOG00000086716"; transcript_id "ENSRNOG00000086716_tx_12"; exon_id "7_62762788_62762925_-"; exonnum "8"; txlen "2998";
7	ENSEMBL114_rn	exon	62762788	62762925	0.0134464967797688	-	.	gene_id "ENSRNOG00000086716"; transcript_id "ENSRNOG00000086716_tx_13"; exon_id "7_62762788_62762925_-"; exonnum "7"; txlen "2907";
7	ENSEMBL114_rn	exon	62762788	62762925	0.0134464967797688	-	.	gene_id "ENSRNOG00000086716"; transcript_id "ENSRNOG00000086716_tx_14"; exon_id "7_62762788_62762925_-"; exonnum "8"; txlen "2869";
7	ENSEMBL114_rn	exon	62762788	62762925	0.0134464967797688	-	.	gene_id "ENSRNOG00000086716"; transcript_id "ENSRNOG00000086716_tx_15"; exon_id "7_62762788_62762925_-"; exonnum "7"; txlen "2778";
7	ENSEMBL114_rn	exon	62762788	62762925	0.0131068012466526	-	.	gene_id "ENSRNOG00000086716"; transcript_id "ENSRNOG00000086716_tx_16"; exon_id "7_62762788_62762925_-"; exonnum "6"; txlen "1461";
7	ENSEMBL114_rn	exon	62762788	62762925	0.0131068012466526	-	.	gene_id "ENSRNOG00000086716"; transcript_id "ENSRNOG00000086716_tx_17"; exon_id "7_62762788_62762925_-"; exonnum "6"; txlen "1382";
7	ENSEMBL114_rn	exon	62762788	62762925	0.0122149344252243	-	.	gene_id "ENSRNOG00000086716"; transcript_id "ENSRNOG00000086716_tx_19"; exon_id "7_62762788_62762925_-"; exonnum "6"; txlen "2473";
7	ENSEMBL114_rn	exon	62762788	62762925	0.0181857945471417	-	.	gene_id "ENSRNOG00000086716"; transcript_id "ENSRNOG00000086716_tx_2"; exon_id "7_62762788_62762925_-"; exonnum "8"; txlen "2765";
7	ENSEMBL114_rn	exon	62762788	62762925	0.0122149344252243	-	.	gene_id "ENSRNOG00000086716"; transcript_id "ENSRNOG00000086716_tx_20"; exon_id "7_62762788_62762925_-"; exonnum "7"; txlen "2564";
7	ENSEMBL114_rn	exon	62762788	62762925	0.0122149344252243	-	.	gene_id "ENSRNOG00000086716"; transcript_id "ENSRNOG00000086716_tx_21"; exon_id "7_62762788_62762925_-"; exonnum "7"; txlen "2643";
7	ENSEMBL114_rn	exon	62762788	62762925	0.0122149344252243	-	.	gene_id "ENSRNOG00000086716"; transcript_id "ENSRNOG00000086716_tx_22"; exon_id "7_62762788_62762925_-"; exonnum "7"; txlen "2435";
7	ENSEMBL114_rn	exon	62762788	62762925	0.0122149344252243	-	.	gene_id "ENSRNOG00000086716"; transcript_id "ENSRNOG00000086716_tx_23"; exon_id "7_62762788_62762925_-"; exonnum "6"; txlen "2552";
7	ENSEMBL114_rn	exon	62762788	62762925	0.0122149344252243	-	.	gene_id "ENSRNOG00000086716"; transcript_id "ENSRNOG00000086716_tx_24"; exon_id "7_62762788_62762925_-"; exonnum "6"; txlen "2344";
7	ENSEMBL114_rn	exon	62762788	62762925	0.0112731216963361	-	.	gene_id "ENSRNOG00000086716"; transcript_id "ENSRNOG00000086716_tx_25"; exon_id "7_62762788_62762925_-"; exonnum "8"; txlen "3077";
7	ENSEMBL114_rn	exon	62762788	62762925	0.0104874822066101	-	.	gene_id "ENSRNOG00000086716"; transcript_id "ENSRNOG00000086716_tx_27"; exon_id "7_62762788_62762925_-"; exonnum "7"; txlen "1816";
7	ENSEMBL114_rn	exon	62762788	62762925	0.0104874822066101	-	.	gene_id "ENSRNOG00000086716"; transcript_id "ENSRNOG00000086716_tx_28"; exon_id "7_62762788_62762925_-"; exonnum "7"; txlen "1687";
7	ENSEMBL114_rn	exon	62762788	62762925	0.0181857945471417	-	.	gene_id "ENSRNOG00000086716"; transcript_id "ENSRNOG00000086716_tx_3"; exon_id "7_62762788_62762925_-"; exonnum "7"; txlen "2753";
7	ENSEMBL114_rn	exon	62762788	62762925	0.00895929096845443	-	.	gene_id "ENSRNOG00000086716"; transcript_id "ENSRNOG00000086716_tx_30"; exon_id "7_62762788_62762925_-"; exonnum "5"; txlen "2383";
7	ENSEMBL114_rn	exon	62762788	62762925	0.00895929096845443	-	.	gene_id "ENSRNOG00000086716"; transcript_id "ENSRNOG00000086716_tx_31"; exon_id "7_62762788_62762925_-"; exonnum "6"; txlen "2474";
7	ENSEMBL114_rn	exon	62762788	62762925	0.00895929096845443	-	.	gene_id "ENSRNOG00000086716"; transcript_id "ENSRNOG00000086716_tx_32"; exon_id "7_62762788_62762925_-"; exonnum "6"; txlen "2345";
7	ENSEMBL114_rn	exon	62762788	62762925	0.00895929096845443	-	.	gene_id "ENSRNOG00000086716"; transcript_id "ENSRNOG00000086716_tx_33"; exon_id "7_62762788_62762925_-"; exonnum "5"; txlen "2254";
7	ENSEMBL114_rn	exon	62762788	62762925	0.00875553999051055	-	.	gene_id "ENSRNOG00000086716"; transcript_id "ENSRNOG00000086716_tx_34"; exon_id "7_62762788_62762925_-"; exonnum "7"; txlen "2986";
7	ENSEMBL114_rn	exon	62762788	62762925	0.00796990050078457	-	.	gene_id "ENSRNOG00000086716"; transcript_id "ENSRNOG00000086716_tx_35"; exon_id "7_62762788_62762925_-"; exonnum "7"; txlen "1895";
7	ENSEMBL114_rn	exon	62762788	62762925	0.00778989245374178	-	.	gene_id "ENSRNOG00000086716"; transcript_id "ENSRNOG00000086716_tx_36"; exon_id "7_62762788_62762925_-"; exonnum "7"; txlen "2797";
7	ENSEMBL114_rn	exon	62762788	62762925	0.00778989245374178	-	.	gene_id "ENSRNOG00000086716"; transcript_id "ENSRNOG00000086716_tx_37"; exon_id "7_62762788_62762925_-"; exonnum "6"; txlen "2706";
7	ENSEMBL114_rn	exon	62762788	62762925	0.00778989245374178	-	.	gene_id "ENSRNOG00000086716"; transcript_id "ENSRNOG00000086716_tx_38"; exon_id "7_62762788_62762925_-"; exonnum "7"; txlen "2876";
7	ENSEMBL114_rn	exon	62762788	62762925	0.00778989245374178	-	.	gene_id "ENSRNOG00000086716"; transcript_id "ENSRNOG00000086716_tx_39"; exon_id "7_62762788_62762925_-"; exonnum "7"; txlen "2668";
7	ENSEMBL114_rn	exon	62762788	62762925	0.0181857945471417	-	.	gene_id "ENSRNOG00000086716"; transcript_id "ENSRNOG00000086716_tx_4"; exon_id "7_62762788_62762925_-"; exonnum "8"; txlen "2844";
7	ENSEMBL114_rn	exon	62762788	62762925	0.00778989245374178	-	.	gene_id "ENSRNOG00000086716"; transcript_id "ENSRNOG00000086716_tx_40"; exon_id "7_62762788_62762925_-"; exonnum "6"; txlen "2785";
7	ENSEMBL114_rn	exon	62762788	62762925	0.00778989245374178	-	.	gene_id "ENSRNOG00000086716"; transcript_id "ENSRNOG00000086716_tx_41"; exon_id "7_62762788_62762925_-"; exonnum "6"; txlen "2577";
7	ENSEMBL114_rn	exon	62762788	62762925	0.00778989245374178	-	.	gene_id "ENSRNOG00000086716"; transcript_id "ENSRNOG00000086716_tx_42"; exon_id "7_62762788_62762925_-"; exonnum "6"; txlen "1615";
7	ENSEMBL114_rn	exon	62762788	62762925	0.00778989245374178	-	.	gene_id "ENSRNOG00000086716"; transcript_id "ENSRNOG00000086716_tx_43"; exon_id "7_62762788_62762925_-"; exonnum "6"; txlen "1486";
7	ENSEMBL114_rn	exon	62762788	62762925	0.00672501006979082	-	.	gene_id "ENSRNOG00000086716"; transcript_id "ENSRNOG00000086716_tx_44"; exon_id "7_62762788_62762925_-"; exonnum "7"; txlen "2597";
7	ENSEMBL114_rn	exon	62762788	62762925	0.00672501006979082	-	.	gene_id "ENSRNOG00000086716"; transcript_id "ENSRNOG00000086716_tx_45"; exon_id "7_62762788_62762925_-"; exonnum "6"; txlen "2506";
7	ENSEMBL114_rn	exon	62762788	62762925	0.00588000470213133	-	.	gene_id "ENSRNOG00000086716"; transcript_id "ENSRNOG00000086716_tx_46"; exon_id "7_62762788_62762925_-"; exonnum "6"; txlen "2396";
7	ENSEMBL114_rn	exon	62762788	62762925	0.00588000470213133	-	.	gene_id "ENSRNOG00000086716"; transcript_id "ENSRNOG00000086716_tx_47"; exon_id "7_62762788_62762925_-"; exonnum "5"; txlen "2305";
7	ENSEMBL114_rn	exon	62762788	62762925	0.00588000470213133	-	.	gene_id "ENSRNOG00000086716"; transcript_id "ENSRNOG00000086716_tx_48"; exon_id "7_62762788_62762925_-"; exonnum "6"; txlen "2267";
7	ENSEMBL114_rn	exon	62762788	62762925	0.0181857945471417	-	.	gene_id "ENSRNOG00000086716"; transcript_id "ENSRNOG00000086716_tx_5"; exon_id "7_62762788_62762925_-"; exonnum "7"; txlen "2545";
7	ENSEMBL114_rn	exon	62762788	62762925	0.00494861489125923	-	.	gene_id "ENSRNOG00000086716"; transcript_id "ENSRNOG00000086716_tx_50"; exon_id "7_62762788_62762925_-"; exonnum "5"; txlen "1969";
7	ENSEMBL114_rn	exon	62762788	62762925	0.00459292688171097	-	.	gene_id "ENSRNOG00000086716"; transcript_id "ENSRNOG00000086716_tx_52"; exon_id "7_62762788_62762925_-"; exonnum "6"; txlen "2553";
7	ENSEMBL114_rn	exon	62762788	62762925	0.00459292688171097	-	.	gene_id "ENSRNOG00000086716"; transcript_id "ENSRNOG00000086716_tx_53"; exon_id "7_62762788_62762925_-"; exonnum "5"; txlen "2462";
7	ENSEMBL114_rn	exon	62762788	62762925	0.00436809160061289	-	.	gene_id "ENSRNOG00000086716"; transcript_id "ENSRNOG00000086716_tx_54"; exon_id "7_62762788_62762925_-"; exonnum "6"; txlen "2475";
7	ENSEMBL114_rn	exon	62762788	62762925	0.00436809160061289	-	.	gene_id "ENSRNOG00000086716"; transcript_id "ENSRNOG00000086716_tx_55"; exon_id "7_62762788_62762925_-"; exonnum "5"; txlen "2384";
7	ENSEMBL114_rn	exon	62762788	62762925	0.00436809160061289	-	.	gene_id "ENSRNOG00000086716"; transcript_id "ENSRNOG00000086716_tx_56"; exon_id "7_62762788_62762925_-"; exonnum "5"; txlen "2176";
7	ENSEMBL114_rn	exon	62762788	62762925	0.0181857945471417	-	.	gene_id "ENSRNOG00000086716"; transcript_id "ENSRNOG00000086716_tx_6"; exon_id "7_62762788_62762925_-"; exonnum "8"; txlen "2636";
7	ENSEMBL114_rn	exon	62762788	62762925	0.00398865848095161	-	.	gene_id "ENSRNOG00000086716"; transcript_id "ENSRNOG00000086716_tx_65"; exon_id "7_62762788_62762925_-"; exonnum "6"; txlen "880";
7	ENSEMBL114_rn	exon	62762788	62762925	0.0157659069006204	-	.	gene_id "ENSRNOG00000086716"; transcript_id "ENSRNOG00000086716_tx_7"; exon_id "7_62762788_62762925_-"; exonnum "6"; txlen "1253";
7	ENSEMBL114_rn	exon	62762788	62762925	0.00398865848095161	-	.	gene_id "ENSRNOG00000086716"; transcript_id "ENSRNOG00000086716_tx_71"; exon_id "7_62762788_62762925_-"; exonnum "6"; txlen "1113";
7	ENSEMBL114_rn	exon	62762788	62762925	0.00398865848095161	-	.	gene_id "ENSRNOG00000086716"; transcript_id "ENSRNOG00000086716_tx_72"; exon_id "7_62762788_62762925_-"; exonnum "7"; txlen "1039";
7	ENSEMBL114_rn	exon	62762788	62762925	0.00398865848095161	-	.	gene_id "ENSRNOG00000086716"; transcript_id "ENSRNOG00000086716_tx_79"; exon_id "7_62762788_62762925_-"; exonnum "7"; txlen "1272";
7	ENSEMBL114_rn	exon	62762788	62762925	0.0150209148085222	-	.	gene_id "ENSRNOG00000086716"; transcript_id "ENSRNOG00000086716_tx_8"; exon_id "7_62762788_62762925_-"; exonnum "7"; txlen "1662";
7	ENSEMBL114_rn	exon	62762788	62762925	0.00398865848095161	-	.	gene_id "ENSRNOG00000086716"; transcript_id "ENSRNOG00000086716_tx_80"; exon_id "7_62762788_62762925_-"; exonnum "5"; txlen "757";
7	ENSEMBL114_rn	exon	62762788	62762925	0.00391852343885833	-	.	gene_id "ENSRNOG00000086716"; transcript_id "ENSRNOG00000086716_tx_81"; exon_id "7_62762788_62762925_-"; exonnum "8"; txlen "1727";
7	ENSEMBL114_rn	exon	62762788	62762925	0.00391852343885833	-	.	gene_id "ENSRNOG00000086716"; transcript_id "ENSRNOG00000086716_tx_82"; exon_id "7_62762788_62762925_-"; exonnum "8"; txlen "1960";
7	ENSEMBL114_rn	exon	62762788	62762925	0.00371146116844442	-	.	gene_id "ENSRNOG00000086716"; transcript_id "ENSRNOG00000086716_tx_83"; exon_id "7_62762788_62762925_-"; exonnum "3"; txlen "810";
7	ENSEMBL114_rn	exon	62762788	62762925	0.00371146116844442	-	.	gene_id "ENSRNOG00000086716"; transcript_id "ENSRNOG00000086716_tx_84"; exon_id "7_62762788_62762925_-"; exonnum "3"; txlen "731";
7	ENSEMBL114_rn	exon	62762788	62762925	0.00371146116844442	-	.	gene_id "ENSRNOG00000086716"; transcript_id "ENSRNOG00000086716_tx_85"; exon_id "7_62762788_62762925_-"; exonnum "3"; txlen "681";
7	ENSEMBL114_rn	exon	62762788	62762925	0.00371146116844442	-	.	gene_id "ENSRNOG00000086716"; transcript_id "ENSRNOG00000086716_tx_86"; exon_id "7_62762788_62762925_-"; exonnum "3"; txlen "602";
7	ENSEMBL114_rn	exon	62762788	62762925	0.0150209148085222	-	.	gene_id "ENSRNOG00000086716"; transcript_id "ENSRNOG00000086716_tx_9"; exon_id "7_62762788_62762925_-"; exonnum "7"; txlen "1583";
7	ENSEMBL114_rn	exon	62762788	62762925	0.00309893566448352	-	.	gene_id "ENSRNOG00000086716"; transcript_id "ENSRNOG00000086716_tx_96"; exon_id "7_62762788_62762925_-"; exonnum "6"; txlen "1694";
7	ENSEMBL114_rn	exon	62762788	62762925	0.00265910565396774	-	.	gene_id "ENSRNOG00000086716"; transcript_id "ENSRNOG00000086716_tx_97"; exon_id "7_62762788_62762925_-"; exonnum "8"; txlen "1077";
7	ENSEMBL114_rn	exon	62762788	62762925	0.00265910565396774	-	.	gene_id "ENSRNOG00000086716"; transcript_id "ENSRNOG00000086716_tx_98"; exon_id "7_62762788_62762925_-"; exonnum "7"; txlen "1380";
7	ENSEMBL114_rn	exon	62762788	62762925	0.00265910565396774	-	.	gene_id "ENSRNOG00000086716"; transcript_id "ENSRNOG00000086716_tx_99"; exon_id "7_62762788_62762925_-"; exonnum "7"; txlen "1012";
7	sraer114_mid	exon	62765332	62765422	0.00141741853267353	-	.	gene_id "ENSRNOG00000086716"; transcript_id "ENSRNOG00000086716_tx_110"; exon_id "7_62765332_62765422_-"; exonnum "8"; txlen "2921";
7	sraer114_mid	exon	62765332	62765422	0.00141741853267353	-	.	gene_id "ENSRNOG00000086716"; transcript_id "ENSRNOG00000086716_tx_111"; exon_id "7_62765332_62765422_-"; exonnum "8"; txlen "3154";
7	sraer114_mid	exon	62765332	62765422	0.0134464967797688	-	.	gene_id "ENSRNOG00000086716"; transcript_id "ENSRNOG00000086716_tx_12"; exon_id "7_62765332_62765422_-"; exonnum "7"; txlen "2998";
7	sraer114_mid	exon	62765332	62765422	0.0134464967797688	-	.	gene_id "ENSRNOG00000086716"; transcript_id "ENSRNOG00000086716_tx_14"; exon_id "7_62765332_62765422_-"; exonnum "7"; txlen "2869";
7	sraer114_mid	exon	62765332	62765422	0.0181857945471417	-	.	gene_id "ENSRNOG00000086716"; transcript_id "ENSRNOG00000086716_tx_2"; exon_id "7_62765332_62765422_-"; exonnum "7"; txlen "2765";
7	sraer114_mid	exon	62765332	62765422	0.0122149344252243	-	.	gene_id "ENSRNOG00000086716"; transcript_id "ENSRNOG00000086716_tx_20"; exon_id "7_62765332_62765422_-"; exonnum "6"; txlen "2564";
7	sraer114_mid	exon	62765332	62765422	0.0122149344252243	-	.	gene_id "ENSRNOG00000086716"; transcript_id "ENSRNOG00000086716_tx_21"; exon_id "7_62765332_62765422_-"; exonnum "6"; txlen "2643";
7	sraer114_mid	exon	62765332	62765422	0.0122149344252243	-	.	gene_id "ENSRNOG00000086716"; transcript_id "ENSRNOG00000086716_tx_22"; exon_id "7_62765332_62765422_-"; exonnum "6"; txlen "2435";
7	sraer114_mid	exon	62765332	62765422	0.0112731216963361	-	.	gene_id "ENSRNOG00000086716"; transcript_id "ENSRNOG00000086716_tx_25"; exon_id "7_62765332_62765422_-"; exonnum "7"; txlen "3077";
7	sraer114_mid	exon	62765332	62765422	0.00895929096845443	-	.	gene_id "ENSRNOG00000086716"; transcript_id "ENSRNOG00000086716_tx_31"; exon_id "7_62765332_62765422_-"; exonnum "5"; txlen "2474";
7	sraer114_mid	exon	62765332	62765422	0.00895929096845443	-	.	gene_id "ENSRNOG00000086716"; transcript_id "ENSRNOG00000086716_tx_32"; exon_id "7_62765332_62765422_-"; exonnum "5"; txlen "2345";
7	sraer114_mid	exon	62765332	62765422	0.00778989245374178	-	.	gene_id "ENSRNOG00000086716"; transcript_id "ENSRNOG00000086716_tx_36"; exon_id "7_62765332_62765422_-"; exonnum "6"; txlen "2797";
7	sraer114_mid	exon	62765332	62765422	0.00778989245374178	-	.	gene_id "ENSRNOG00000086716"; transcript_id "ENSRNOG00000086716_tx_38"; exon_id "7_62765332_62765422_-"; exonnum "6"; txlen "2876";
7	sraer114_mid	exon	62765332	62765422	0.00778989245374178	-	.	gene_id "ENSRNOG00000086716"; transcript_id "ENSRNOG00000086716_tx_39"; exon_id "7_62765332_62765422_-"; exonnum "6"; txlen "2668";
7	sraer114_mid	exon	62765332	62765422	0.0181857945471417	-	.	gene_id "ENSRNOG00000086716"; transcript_id "ENSRNOG00000086716_tx_4"; exon_id "7_62765332_62765422_-"; exonnum "7"; txlen "2844";
7	sraer114_mid	exon	62765332	62765422	0.00672501006979082	-	.	gene_id "ENSRNOG00000086716"; transcript_id "ENSRNOG00000086716_tx_44"; exon_id "7_62765332_62765422_-"; exonnum "6"; txlen "2597";
7	sraer114_mid	exon	62765332	62765422	0.00588000470213133	-	.	gene_id "ENSRNOG00000086716"; transcript_id "ENSRNOG00000086716_tx_46"; exon_id "7_62765332_62765422_-"; exonnum "5"; txlen "2396";
7	sraer114_mid	exon	62765332	62765422	0.00588000470213133	-	.	gene_id "ENSRNOG00000086716"; transcript_id "ENSRNOG00000086716_tx_48"; exon_id "7_62765332_62765422_-"; exonnum "5"; txlen "2267";
7	sraer114_mid	exon	62765332	62765422	0.00494861489125923	-	.	gene_id "ENSRNOG00000086716"; transcript_id "ENSRNOG00000086716_tx_50"; exon_id "7_62765332_62765422_-"; exonnum "4"; txlen "1969";
7	sraer114_mid	exon	62765332	62765422	0.00459292688171097	-	.	gene_id "ENSRNOG00000086716"; transcript_id "ENSRNOG00000086716_tx_52"; exon_id "7_62765332_62765422_-"; exonnum "5"; txlen "2553";
7	sraer114_mid	exon	62765332	62765422	0.00436809160061289	-	.	gene_id "ENSRNOG00000086716"; transcript_id "ENSRNOG00000086716_tx_54"; exon_id "7_62765332_62765422_-"; exonnum "5"; txlen "2475";
7	sraer114_mid	exon	62765332	62765422	0.0181857945471417	-	.	gene_id "ENSRNOG00000086716"; transcript_id "ENSRNOG00000086716_tx_6"; exon_id "7_62765332_62765422_-"; exonnum "7"; txlen "2636";
7	sraer114_mid	exon	62765332	62765422	0.00371146116844442	-	.	gene_id "ENSRNOG00000086716"; transcript_id "ENSRNOG00000086716_tx_83"; exon_id "7_62765332_62765422_-"; exonnum "2"; txlen "810";
7	sraer114_mid	exon	62765332	62765422	0.00371146116844442	-	.	gene_id "ENSRNOG00000086716"; transcript_id "ENSRNOG00000086716_tx_84"; exon_id "7_62765332_62765422_-"; exonnum "2"; txlen "731";
7	sraer114_mid	exon	62765332	62765422	0.00371146116844442	-	.	gene_id "ENSRNOG00000086716"; transcript_id "ENSRNOG00000086716_tx_85"; exon_id "7_62765332_62765422_-"; exonnum "2"; txlen "681";
7	sraer114_mid	exon	62765332	62765422	0.00371146116844442	-	.	gene_id "ENSRNOG00000086716"; transcript_id "ENSRNOG00000086716_tx_86"; exon_id "7_62765332_62765422_-"; exonnum "2"; txlen "602";
7	ensembl	exon	62771803	62772002	0	-	.	gene_id "ENSRNOG00000086716"; gene_version "1"; transcript_id "ENSRNOT00000164616"; transcript_version "1"; exon_number "6"; gene_source "ensembl"; gene_biotype "lncRNA"; transcript_source "ensembl"; transcript_biotype "lncRNA"; exon_id "ENSRNOE00000728558"; exon_version "1";
7	ensembl	exon	62771803	62772002	0	-	.	gene_id "ENSRNOG00000086716"; gene_version "1"; transcript_id "ENSRNOT00000148041"; transcript_version "1"; exon_number "7"; gene_source "ensembl"; gene_biotype "lncRNA"; transcript_source "ensembl"; transcript_biotype "lncRNA"; exon_id "ENSRNOE00000728558"; exon_version "1"; tag "Ensembl_canonical";
7	ENSEMBL114_rn	exon	62771803	62772002	0.0181857945471417	-	.	gene_id "ENSRNOG00000086716"; transcript_id "ENSRNOG00000086716_tx_1"; exon_id "7_62771803_62772002_-"; exonnum "6"; txlen "2674";
7	ENSEMBL114_rn	exon	62771803	62772002	0.0145950009310355	-	.	gene_id "ENSRNOG00000086716"; transcript_id "ENSRNOG00000086716_tx_11"; exon_id "7_62771803_62772002_-"; exonnum "6"; txlen "2536";
7	ENSEMBL114_rn	exon	62771803	62772002	0.00141741853267353	-	.	gene_id "ENSRNOG00000086716"; transcript_id "ENSRNOG00000086716_tx_110"; exon_id "7_62771803_62772002_-"; exonnum "7"; txlen "2921";
7	ENSEMBL114_rn	exon	62771803	62772002	0.00141741853267353	-	.	gene_id "ENSRNOG00000086716"; transcript_id "ENSRNOG00000086716_tx_111"; exon_id "7_62771803_62772002_-"; exonnum "7"; txlen "3154";
7	ENSEMBL114_rn	exon	62771803	62772002	0.0134464967797688	-	.	gene_id "ENSRNOG00000086716"; transcript_id "ENSRNOG00000086716_tx_12"; exon_id "7_62771803_62772002_-"; exonnum "6"; txlen "2998";
7	ENSEMBL114_rn	exon	62771803	62772002	0.0134464967797688	-	.	gene_id "ENSRNOG00000086716"; transcript_id "ENSRNOG00000086716_tx_13"; exon_id "7_62771803_62772002_-"; exonnum "6"; txlen "2907";
7	ENSEMBL114_rn	exon	62771803	62772002	0.0134464967797688	-	.	gene_id "ENSRNOG00000086716"; transcript_id "ENSRNOG00000086716_tx_14"; exon_id "7_62771803_62772002_-"; exonnum "6"; txlen "2869";
7	ENSEMBL114_rn	exon	62771803	62772002	0.0134464967797688	-	.	gene_id "ENSRNOG00000086716"; transcript_id "ENSRNOG00000086716_tx_15"; exon_id "7_62771803_62772002_-"; exonnum "6"; txlen "2778";
7	ENSEMBL114_rn	exon	62771803	62772002	0.0122149344252243	-	.	gene_id "ENSRNOG00000086716"; transcript_id "ENSRNOG00000086716_tx_18"; exon_id "7_62771803_62772002_-"; exonnum "5"; txlen "2335";
7	ENSEMBL114_rn	exon	62771803	62772002	0.0122149344252243	-	.	gene_id "ENSRNOG00000086716"; transcript_id "ENSRNOG00000086716_tx_19"; exon_id "7_62771803_62772002_-"; exonnum "5"; txlen "2473";
7	ENSEMBL114_rn	exon	62771803	62772002	0.0181857945471417	-	.	gene_id "ENSRNOG00000086716"; transcript_id "ENSRNOG00000086716_tx_2"; exon_id "7_62771803_62772002_-"; exonnum "6"; txlen "2765";
7	ENSEMBL114_rn	exon	62771803	62772002	0.0122149344252243	-	.	gene_id "ENSRNOG00000086716"; transcript_id "ENSRNOG00000086716_tx_20"; exon_id "7_62771803_62772002_-"; exonnum "5"; txlen "2564";
7	ENSEMBL114_rn	exon	62771803	62772002	0.0122149344252243	-	.	gene_id "ENSRNOG00000086716"; transcript_id "ENSRNOG00000086716_tx_21"; exon_id "7_62771803_62772002_-"; exonnum "5"; txlen "2643";
7	ENSEMBL114_rn	exon	62771803	62772002	0.0122149344252243	-	.	gene_id "ENSRNOG00000086716"; transcript_id "ENSRNOG00000086716_tx_22"; exon_id "7_62771803_62772002_-"; exonnum "5"; txlen "2435";
7	ENSEMBL114_rn	exon	62771803	62772002	0.0122149344252243	-	.	gene_id "ENSRNOG00000086716"; transcript_id "ENSRNOG00000086716_tx_23"; exon_id "7_62771803_62772002_-"; exonnum "5"; txlen "2552";
7	ENSEMBL114_rn	exon	62771803	62772002	0.0122149344252243	-	.	gene_id "ENSRNOG00000086716"; transcript_id "ENSRNOG00000086716_tx_24"; exon_id "7_62771803_62772002_-"; exonnum "5"; txlen "2344";
7	ENSEMBL114_rn	exon	62771803	62772002	0.0112731216963361	-	.	gene_id "ENSRNOG00000086716"; transcript_id "ENSRNOG00000086716_tx_25"; exon_id "7_62771803_62772002_-"; exonnum "6"; txlen "3077";
7	ENSEMBL114_rn	exon	62771803	62772002	0.0181857945471417	-	.	gene_id "ENSRNOG00000086716"; transcript_id "ENSRNOG00000086716_tx_3"; exon_id "7_62771803_62772002_-"; exonnum "6"; txlen "2753";
7	ENSEMBL114_rn	exon	62771803	62772002	0.00895929096845443	-	.	gene_id "ENSRNOG00000086716"; transcript_id "ENSRNOG00000086716_tx_30"; exon_id "7_62771803_62772002_-"; exonnum "4"; txlen "2383";
7	ENSEMBL114_rn	exon	62771803	62772002	0.00895929096845443	-	.	gene_id "ENSRNOG00000086716"; transcript_id "ENSRNOG00000086716_tx_31"; exon_id "7_62771803_62772002_-"; exonnum "4"; txlen "2474";
7	ENSEMBL114_rn	exon	62771803	62772002	0.00895929096845443	-	.	gene_id "ENSRNOG00000086716"; transcript_id "ENSRNOG00000086716_tx_32"; exon_id "7_62771803_62772002_-"; exonnum "4"; txlen "2345";
7	ENSEMBL114_rn	exon	62771803	62772002	0.00895929096845443	-	.	gene_id "ENSRNOG00000086716"; transcript_id "ENSRNOG00000086716_tx_33"; exon_id "7_62771803_62772002_-"; exonnum "4"; txlen "2254";
7	ENSEMBL114_rn	exon	62771803	62772002	0.00875553999051055	-	.	gene_id "ENSRNOG00000086716"; transcript_id "ENSRNOG00000086716_tx_34"; exon_id "7_62771803_62772002_-"; exonnum "6"; txlen "2986";
7	ENSEMBL114_rn	exon	62771803	62772002	0.00778989245374178	-	.	gene_id "ENSRNOG00000086716"; transcript_id "ENSRNOG00000086716_tx_36"; exon_id "7_62771803_62772002_-"; exonnum "5"; txlen "2797";
7	ENSEMBL114_rn	exon	62771803	62772002	0.00778989245374178	-	.	gene_id "ENSRNOG00000086716"; transcript_id "ENSRNOG00000086716_tx_37"; exon_id "7_62771803_62772002_-"; exonnum "5"; txlen "2706";
7	ENSEMBL114_rn	exon	62771803	62772002	0.00778989245374178	-	.	gene_id "ENSRNOG00000086716"; transcript_id "ENSRNOG00000086716_tx_38"; exon_id "7_62771803_62772002_-"; exonnum "5"; txlen "2876";
7	ENSEMBL114_rn	exon	62771803	62772002	0.00778989245374178	-	.	gene_id "ENSRNOG00000086716"; transcript_id "ENSRNOG00000086716_tx_39"; exon_id "7_62771803_62772002_-"; exonnum "5"; txlen "2668";
7	ENSEMBL114_rn	exon	62771803	62772002	0.0181857945471417	-	.	gene_id "ENSRNOG00000086716"; transcript_id "ENSRNOG00000086716_tx_4"; exon_id "7_62771803_62772002_-"; exonnum "6"; txlen "2844";
7	ENSEMBL114_rn	exon	62771803	62772002	0.00778989245374178	-	.	gene_id "ENSRNOG00000086716"; transcript_id "ENSRNOG00000086716_tx_40"; exon_id "7_62771803_62772002_-"; exonnum "5"; txlen "2785";
7	ENSEMBL114_rn	exon	62771803	62772002	0.00778989245374178	-	.	gene_id "ENSRNOG00000086716"; transcript_id "ENSRNOG00000086716_tx_41"; exon_id "7_62771803_62772002_-"; exonnum "5"; txlen "2577";
7	ENSEMBL114_rn	exon	62771803	62772002	0.00672501006979082	-	.	gene_id "ENSRNOG00000086716"; transcript_id "ENSRNOG00000086716_tx_44"; exon_id "7_62771803_62772002_-"; exonnum "5"; txlen "2597";
7	ENSEMBL114_rn	exon	62771803	62772002	0.00672501006979082	-	.	gene_id "ENSRNOG00000086716"; transcript_id "ENSRNOG00000086716_tx_45"; exon_id "7_62771803_62772002_-"; exonnum "5"; txlen "2506";
7	ENSEMBL114_rn	exon	62771803	62772002	0.00588000470213133	-	.	gene_id "ENSRNOG00000086716"; transcript_id "ENSRNOG00000086716_tx_46"; exon_id "7_62771803_62772002_-"; exonnum "4"; txlen "2396";
7	ENSEMBL114_rn	exon	62771803	62772002	0.00588000470213133	-	.	gene_id "ENSRNOG00000086716"; transcript_id "ENSRNOG00000086716_tx_47"; exon_id "7_62771803_62772002_-"; exonnum "4"; txlen "2305";
7	ENSEMBL114_rn	exon	62771803	62772002	0.00588000470213133	-	.	gene_id "ENSRNOG00000086716"; transcript_id "ENSRNOG00000086716_tx_48"; exon_id "7_62771803_62772002_-"; exonnum "4"; txlen "2267";
7	ENSEMBL114_rn	exon	62771803	62772002	0.00565660432602703	-	.	gene_id "ENSRNOG00000086716"; transcript_id "ENSRNOG00000086716_tx_49"; exon_id "7_62771803_62772002_-"; exonnum "6"; txlen "2769";
7	ENSEMBL114_rn	exon	62771803	62772002	0.0181857945471417	-	.	gene_id "ENSRNOG00000086716"; transcript_id "ENSRNOG00000086716_tx_5"; exon_id "7_62771803_62772002_-"; exonnum "6"; txlen "2545";
7	ENSEMBL114_rn	exon	62771803	62772002	0.00494861489125923	-	.	gene_id "ENSRNOG00000086716"; transcript_id "ENSRNOG00000086716_tx_50"; exon_id "7_62771803_62772002_-"; exonnum "3"; txlen "1969";
7	ENSEMBL114_rn	exon	62771803	62772002	0.00459292688171097	-	.	gene_id "ENSRNOG00000086716"; transcript_id "ENSRNOG00000086716_tx_52"; exon_id "7_62771803_62772002_-"; exonnum "4"; txlen "2553";
7	ENSEMBL114_rn	exon	62771803	62772002	0.00459292688171097	-	.	gene_id "ENSRNOG00000086716"; transcript_id "ENSRNOG00000086716_tx_53"; exon_id "7_62771803_62772002_-"; exonnum "4"; txlen "2462";
7	ENSEMBL114_rn	exon	62771803	62772002	0.00436809160061289	-	.	gene_id "ENSRNOG00000086716"; transcript_id "ENSRNOG00000086716_tx_54"; exon_id "7_62771803_62772002_-"; exonnum "4"; txlen "2475";
7	ENSEMBL114_rn	exon	62771803	62772002	0.00436809160061289	-	.	gene_id "ENSRNOG00000086716"; transcript_id "ENSRNOG00000086716_tx_55"; exon_id "7_62771803_62772002_-"; exonnum "4"; txlen "2384";
7	ENSEMBL114_rn	exon	62771803	62772002	0.00436809160061289	-	.	gene_id "ENSRNOG00000086716"; transcript_id "ENSRNOG00000086716_tx_56"; exon_id "7_62771803_62772002_-"; exonnum "4"; txlen "2176";
7	ENSEMBL114_rn	exon	62771803	62772002	0.0181857945471417	-	.	gene_id "ENSRNOG00000086716"; transcript_id "ENSRNOG00000086716_tx_6"; exon_id "7_62771803_62772002_-"; exonnum "6"; txlen "2636";
7	ensembl	exon	62772724	62772882	0	-	.	gene_id "ENSRNOG00000086716"; gene_version "1"; transcript_id "ENSRNOT00000164616"; transcript_version "1"; exon_number "5"; gene_source "ensembl"; gene_biotype "lncRNA"; transcript_source "ensembl"; transcript_biotype "lncRNA"; exon_id "ENSRNOE00000815267"; exon_version "1";
7	ensembl	exon	62772724	62773811	0	-	.	gene_id "ENSRNOG00000086716"; gene_version "1"; transcript_id "ENSRNOT00000148041"; transcript_version "1"; exon_number "6"; gene_source "ensembl"; gene_biotype "lncRNA"; transcript_source "ensembl"; transcript_biotype "lncRNA"; exon_id "ENSRNOE00000694995"; exon_version "1"; tag "Ensembl_canonical";
7	ENSEMBL114_rn	exon	62772724	62773811	0.0181857945471417	-	.	gene_id "ENSRNOG00000086716"; transcript_id "ENSRNOG00000086716_tx_1"; exon_id "7_62772724_62773811_-"; exonnum "5"; txlen "2674";
7	ENSEMBL114_rn	exon	62772724	62773811	0.0145950009310355	-	.	gene_id "ENSRNOG00000086716"; transcript_id "ENSRNOG00000086716_tx_11"; exon_id "7_62772724_62773811_-"; exonnum "5"; txlen "2536";
7	ENSEMBL114_rn	exon	62772724	62773811	0.00141741853267353	-	.	gene_id "ENSRNOG00000086716"; transcript_id "ENSRNOG00000086716_tx_110"; exon_id "7_62772724_62773811_-"; exonnum "6"; txlen "2921";
7	ENSEMBL114_rn	exon	62772724	62773811	0.00141741853267353	-	.	gene_id "ENSRNOG00000086716"; transcript_id "ENSRNOG00000086716_tx_111"; exon_id "7_62772724_62773811_-"; exonnum "6"; txlen "3154";
7	ENSEMBL114_rn	exon	62772724	62773811	0.0134464967797688	-	.	gene_id "ENSRNOG00000086716"; transcript_id "ENSRNOG00000086716_tx_12"; exon_id "7_62772724_62773811_-"; exonnum "5"; txlen "2998";
7	ENSEMBL114_rn	exon	62772724	62773811	0.0134464967797688	-	.	gene_id "ENSRNOG00000086716"; transcript_id "ENSRNOG00000086716_tx_13"; exon_id "7_62772724_62773811_-"; exonnum "5"; txlen "2907";
7	ENSEMBL114_rn	exon	62772724	62773811	0.0134464967797688	-	.	gene_id "ENSRNOG00000086716"; transcript_id "ENSRNOG00000086716_tx_14"; exon_id "7_62772724_62773811_-"; exonnum "5"; txlen "2869";
7	ENSEMBL114_rn	exon	62772724	62773811	0.0134464967797688	-	.	gene_id "ENSRNOG00000086716"; transcript_id "ENSRNOG00000086716_tx_15"; exon_id "7_62772724_62773811_-"; exonnum "5"; txlen "2778";
7	ENSEMBL114_rn	exon	62772724	62773811	0.0122149344252243	-	.	gene_id "ENSRNOG00000086716"; transcript_id "ENSRNOG00000086716_tx_18"; exon_id "7_62772724_62773811_-"; exonnum "4"; txlen "2335";
7	ENSEMBL114_rn	exon	62772724	62773811	0.0122149344252243	-	.	gene_id "ENSRNOG00000086716"; transcript_id "ENSRNOG00000086716_tx_19"; exon_id "7_62772724_62773811_-"; exonnum "4"; txlen "2473";
7	ENSEMBL114_rn	exon	62772724	62773811	0.0181857945471417	-	.	gene_id "ENSRNOG00000086716"; transcript_id "ENSRNOG00000086716_tx_2"; exon_id "7_62772724_62773811_-"; exonnum "5"; txlen "2765";
7	ENSEMBL114_rn	exon	62772724	62773811	0.0122149344252243	-	.	gene_id "ENSRNOG00000086716"; transcript_id "ENSRNOG00000086716_tx_20"; exon_id "7_62772724_62773811_-"; exonnum "4"; txlen "2564";
7	ENSEMBL114_rn	exon	62772724	62773811	0.0122149344252243	-	.	gene_id "ENSRNOG00000086716"; transcript_id "ENSRNOG00000086716_tx_21"; exon_id "7_62772724_62773811_-"; exonnum "4"; txlen "2643";
7	ENSEMBL114_rn	exon	62772724	62773811	0.0122149344252243	-	.	gene_id "ENSRNOG00000086716"; transcript_id "ENSRNOG00000086716_tx_22"; exon_id "7_62772724_62773811_-"; exonnum "4"; txlen "2435";
7	ENSEMBL114_rn	exon	62772724	62773811	0.0122149344252243	-	.	gene_id "ENSRNOG00000086716"; transcript_id "ENSRNOG00000086716_tx_23"; exon_id "7_62772724_62773811_-"; exonnum "4"; txlen "2552";
7	ENSEMBL114_rn	exon	62772724	62773811	0.0122149344252243	-	.	gene_id "ENSRNOG00000086716"; transcript_id "ENSRNOG00000086716_tx_24"; exon_id "7_62772724_62773811_-"; exonnum "4"; txlen "2344";
7	ENSEMBL114_rn	exon	62772724	62773811	0.0112731216963361	-	.	gene_id "ENSRNOG00000086716"; transcript_id "ENSRNOG00000086716_tx_25"; exon_id "7_62772724_62773811_-"; exonnum "5"; txlen "3077";
7	ENSEMBL114_rn	exon	62772724	62773811	0.0181857945471417	-	.	gene_id "ENSRNOG00000086716"; transcript_id "ENSRNOG00000086716_tx_3"; exon_id "7_62772724_62773811_-"; exonnum "5"; txlen "2753";
7	ENSEMBL114_rn	exon	62772724	62773811	0.00895929096845443	-	.	gene_id "ENSRNOG00000086716"; transcript_id "ENSRNOG00000086716_tx_30"; exon_id "7_62772724_62773811_-"; exonnum "3"; txlen "2383";
7	ENSEMBL114_rn	exon	62772724	62773811	0.00895929096845443	-	.	gene_id "ENSRNOG00000086716"; transcript_id "ENSRNOG00000086716_tx_31"; exon_id "7_62772724_62773811_-"; exonnum "3"; txlen "2474";
7	ENSEMBL114_rn	exon	62772724	62773811	0.00895929096845443	-	.	gene_id "ENSRNOG00000086716"; transcript_id "ENSRNOG00000086716_tx_32"; exon_id "7_62772724_62773811_-"; exonnum "3"; txlen "2345";
7	ENSEMBL114_rn	exon	62772724	62773811	0.00895929096845443	-	.	gene_id "ENSRNOG00000086716"; transcript_id "ENSRNOG00000086716_tx_33"; exon_id "7_62772724_62773811_-"; exonnum "3"; txlen "2254";
7	ENSEMBL114_rn	exon	62772724	62773811	0.00875553999051055	-	.	gene_id "ENSRNOG00000086716"; transcript_id "ENSRNOG00000086716_tx_34"; exon_id "7_62772724_62773811_-"; exonnum "5"; txlen "2986";
7	ENSEMBL114_rn	exon	62772724	62773811	0.00778989245374178	-	.	gene_id "ENSRNOG00000086716"; transcript_id "ENSRNOG00000086716_tx_36"; exon_id "7_62772724_62773811_-"; exonnum "4"; txlen "2797";
7	ENSEMBL114_rn	exon	62772724	62773811	0.00778989245374178	-	.	gene_id "ENSRNOG00000086716"; transcript_id "ENSRNOG00000086716_tx_37"; exon_id "7_62772724_62773811_-"; exonnum "4"; txlen "2706";
7	ENSEMBL114_rn	exon	62772724	62773811	0.00778989245374178	-	.	gene_id "ENSRNOG00000086716"; transcript_id "ENSRNOG00000086716_tx_38"; exon_id "7_62772724_62773811_-"; exonnum "4"; txlen "2876";
7	ENSEMBL114_rn	exon	62772724	62773811	0.00778989245374178	-	.	gene_id "ENSRNOG00000086716"; transcript_id "ENSRNOG00000086716_tx_39"; exon_id "7_62772724_62773811_-"; exonnum "4"; txlen "2668";
7	ENSEMBL114_rn	exon	62772724	62773811	0.0181857945471417	-	.	gene_id "ENSRNOG00000086716"; transcript_id "ENSRNOG00000086716_tx_4"; exon_id "7_62772724_62773811_-"; exonnum "5"; txlen "2844";
7	ENSEMBL114_rn	exon	62772724	62773811	0.00778989245374178	-	.	gene_id "ENSRNOG00000086716"; transcript_id "ENSRNOG00000086716_tx_40"; exon_id "7_62772724_62773811_-"; exonnum "4"; txlen "2785";
7	ENSEMBL114_rn	exon	62772724	62773811	0.00778989245374178	-	.	gene_id "ENSRNOG00000086716"; transcript_id "ENSRNOG00000086716_tx_41"; exon_id "7_62772724_62773811_-"; exonnum "4"; txlen "2577";
7	ENSEMBL114_rn	exon	62772724	62773811	0.00672501006979082	-	.	gene_id "ENSRNOG00000086716"; transcript_id "ENSRNOG00000086716_tx_44"; exon_id "7_62772724_62773811_-"; exonnum "4"; txlen "2597";
7	ENSEMBL114_rn	exon	62772724	62773811	0.00672501006979082	-	.	gene_id "ENSRNOG00000086716"; transcript_id "ENSRNOG00000086716_tx_45"; exon_id "7_62772724_62773811_-"; exonnum "4"; txlen "2506";
7	ENSEMBL114_rn	exon	62772724	62773811	0.00588000470213133	-	.	gene_id "ENSRNOG00000086716"; transcript_id "ENSRNOG00000086716_tx_46"; exon_id "7_62772724_62773811_-"; exonnum "3"; txlen "2396";
7	ENSEMBL114_rn	exon	62772724	62773811	0.00588000470213133	-	.	gene_id "ENSRNOG00000086716"; transcript_id "ENSRNOG00000086716_tx_47"; exon_id "7_62772724_62773811_-"; exonnum "3"; txlen "2305";
7	ENSEMBL114_rn	exon	62772724	62773811	0.00588000470213133	-	.	gene_id "ENSRNOG00000086716"; transcript_id "ENSRNOG00000086716_tx_48"; exon_id "7_62772724_62773811_-"; exonnum "3"; txlen "2267";
7	ENSEMBL114_rn	exon	62772724	62773811	0.00565660432602703	-	.	gene_id "ENSRNOG00000086716"; transcript_id "ENSRNOG00000086716_tx_49"; exon_id "7_62772724_62773811_-"; exonnum "5"; txlen "2769";
7	ENSEMBL114_rn	exon	62772724	62773811	0.0181857945471417	-	.	gene_id "ENSRNOG00000086716"; transcript_id "ENSRNOG00000086716_tx_5"; exon_id "7_62772724_62773811_-"; exonnum "5"; txlen "2545";
7	ENSEMBL114_rn	exon	62772724	62773811	0.00494861489125923	-	.	gene_id "ENSRNOG00000086716"; transcript_id "ENSRNOG00000086716_tx_50"; exon_id "7_62772724_62773811_-"; exonnum "2"; txlen "1969";
7	ENSEMBL114_rn	exon	62772724	62773811	0.00459292688171097	-	.	gene_id "ENSRNOG00000086716"; transcript_id "ENSRNOG00000086716_tx_52"; exon_id "7_62772724_62773811_-"; exonnum "3"; txlen "2553";
7	ENSEMBL114_rn	exon	62772724	62773811	0.00459292688171097	-	.	gene_id "ENSRNOG00000086716"; transcript_id "ENSRNOG00000086716_tx_53"; exon_id "7_62772724_62773811_-"; exonnum "3"; txlen "2462";
7	ENSEMBL114_rn	exon	62772724	62773811	0.00436809160061289	-	.	gene_id "ENSRNOG00000086716"; transcript_id "ENSRNOG00000086716_tx_54"; exon_id "7_62772724_62773811_-"; exonnum "3"; txlen "2475";
7	ENSEMBL114_rn	exon	62772724	62773811	0.00436809160061289	-	.	gene_id "ENSRNOG00000086716"; transcript_id "ENSRNOG00000086716_tx_55"; exon_id "7_62772724_62773811_-"; exonnum "3"; txlen "2384";
7	ENSEMBL114_rn	exon	62772724	62773811	0.00436809160061289	-	.	gene_id "ENSRNOG00000086716"; transcript_id "ENSRNOG00000086716_tx_56"; exon_id "7_62772724_62773811_-"; exonnum "3"; txlen "2176";
7	ENSEMBL114_rn	exon	62772724	62773811	0.0181857945471417	-	.	gene_id "ENSRNOG00000086716"; transcript_id "ENSRNOG00000086716_tx_6"; exon_id "7_62772724_62773811_-"; exonnum "5"; txlen "2636";
7	ensembl	exon	62773236	62773811	0	-	.	gene_id "ENSRNOG00000086716"; gene_version "1"; transcript_id "ENSRNOT00000136780"; transcript_version "1"; exon_number "5"; gene_source "ensembl"; gene_biotype "lncRNA"; transcript_source "ensembl"; transcript_biotype "lncRNA"; exon_id "ENSRNOE00000760753"; exon_version "1";
7	ensembl	transcript	62773236	62820555	0	-	.	gene_id "ENSRNOG00000086716"; gene_version "1"; transcript_id "ENSRNOT00000136780"; transcript_version "1"; gene_source "ensembl"; gene_biotype "lncRNA"; transcript_source "ensembl"; transcript_biotype "lncRNA";
7	ensembl	exon	62773364	62773811	0	-	.	gene_id "ENSRNOG00000086716"; gene_version "1"; transcript_id "ENSRNOT00000164616"; transcript_version "1"; exon_number "4"; gene_source "ensembl"; gene_biotype "lncRNA"; transcript_source "ensembl"; transcript_biotype "lncRNA"; exon_id "ENSRNOE00000694947"; exon_version "1";
7	ensembl	exon	62774167	62774222	0	-	.	gene_id "ENSRNOG00000086716"; gene_version "1"; transcript_id "ENSRNOT00000148041"; transcript_version "1"; exon_number "5"; gene_source "ensembl"; gene_biotype "lncRNA"; transcript_source "ensembl"; transcript_biotype "lncRNA"; exon_id "ENSRNOE00000720736"; exon_version "1"; tag "Ensembl_canonical";
7	ENSEMBL114_rn	exon	62774167	62774222	0.00398865848095161	-	.	gene_id "ENSRNOG00000086716"; transcript_id "ENSRNOG00000086716_tx_58"; exon_id "7_62774167_62774222_-"; exonnum "8"; txlen "754";
7	ENSEMBL114_rn	exon	62774167	62774222	0.00398865848095161	-	.	gene_id "ENSRNOG00000086716"; transcript_id "ENSRNOG00000086716_tx_59"; exon_id "7_62774167_62774222_-"; exonnum "9"; txlen "874";
7	ENSEMBL114_rn	exon	62774167	62774222	0.00398865848095161	-	.	gene_id "ENSRNOG00000086716"; transcript_id "ENSRNOG00000086716_tx_60"; exon_id "7_62774167_62774222_-"; exonnum "7"; txlen "689";
7	ENSEMBL114_rn	exon	62774167	62774222	0.00398865848095161	-	.	gene_id "ENSRNOG00000086716"; transcript_id "ENSRNOG00000086716_tx_61"; exon_id "7_62774167_62774222_-"; exonnum "8"; txlen "809";
7	ENSEMBL114_rn	exon	62774167	62774222	0.00398865848095161	-	.	gene_id "ENSRNOG00000086716"; transcript_id "ENSRNOG00000086716_tx_62"; exon_id "7_62774167_62774222_-"; exonnum "8"; txlen "747";
7	ENSEMBL114_rn	exon	62774167	62774222	0.00398865848095161	-	.	gene_id "ENSRNOG00000086716"; transcript_id "ENSRNOG00000086716_tx_63"; exon_id "7_62774167_62774222_-"; exonnum "7"; txlen "627";
7	ENSEMBL114_rn	exon	62774167	62774222	0.00398865848095161	-	.	gene_id "ENSRNOG00000086716"; transcript_id "ENSRNOG00000086716_tx_64"; exon_id "7_62774167_62774222_-"; exonnum "9"; txlen "1107";
7	ENSEMBL114_rn	exon	62774167	62774222	0.00398865848095161	-	.	gene_id "ENSRNOG00000086716"; transcript_id "ENSRNOG00000086716_tx_66"; exon_id "7_62774167_62774222_-"; exonnum "7"; txlen "682";
7	ENSEMBL114_rn	exon	62774167	62774222	0.00398865848095161	-	.	gene_id "ENSRNOG00000086716"; transcript_id "ENSRNOG00000086716_tx_67"; exon_id "7_62774167_62774222_-"; exonnum "9"; txlen "968";
7	ENSEMBL114_rn	exon	62774167	62774222	0.00398865848095161	-	.	gene_id "ENSRNOG00000086716"; transcript_id "ENSRNOG00000086716_tx_69"; exon_id "7_62774167_62774222_-"; exonnum "8"; txlen "987";
7	ENSEMBL114_rn	exon	62774167	62774222	0.00398865848095161	-	.	gene_id "ENSRNOG00000086716"; transcript_id "ENSRNOG00000086716_tx_70"; exon_id "7_62774167_62774222_-"; exonnum "8"; txlen "1042";
7	ENSEMBL114_rn	exon	62774167	62774222	0.00398865848095161	-	.	gene_id "ENSRNOG00000086716"; transcript_id "ENSRNOG00000086716_tx_73"; exon_id "7_62774167_62774222_-"; exonnum "7"; txlen "922";
7	ENSEMBL114_rn	exon	62774167	62774222	0.00398865848095161	-	.	gene_id "ENSRNOG00000086716"; transcript_id "ENSRNOG00000086716_tx_74"; exon_id "7_62774167_62774222_-"; exonnum "8"; txlen "980";
7	ENSEMBL114_rn	exon	62774167	62774222	0.00398865848095161	-	.	gene_id "ENSRNOG00000086716"; transcript_id "ENSRNOG00000086716_tx_75"; exon_id "7_62774167_62774222_-"; exonnum "7"; txlen "915";
7	ENSEMBL114_rn	exon	62774167	62774222	0.00398865848095161	-	.	gene_id "ENSRNOG00000086716"; transcript_id "ENSRNOG00000086716_tx_77"; exon_id "7_62774167_62774222_-"; exonnum "6"; txlen "562";
7	ENSEMBL114_rn	exon	62774167	62774222	0.00398865848095161	-	.	gene_id "ENSRNOG00000086716"; transcript_id "ENSRNOG00000086716_tx_78"; exon_id "7_62774167_62774222_-"; exonnum "6"; txlen "795";
7	ENSEMBL114_rn	exon	62774167	62774222	0.00365627027420564	-	.	gene_id "ENSRNOG00000086716"; transcript_id "ENSRNOG00000086716_tx_87"; exon_id "7_62774167_62774222_-"; exonnum "6"; txlen "630";
7	ENSEMBL114_rn	exon	62774167	62774222	0.00365627027420564	-	.	gene_id "ENSRNOG00000086716"; transcript_id "ENSRNOG00000086716_tx_88"; exon_id "7_62774167_62774222_-"; exonnum "7"; txlen "695";
7	ENSEMBL114_rn	exon	62774167	62774222	0.00365627027420564	-	.	gene_id "ENSRNOG00000086716"; transcript_id "ENSRNOG00000086716_tx_91"; exon_id "7_62774167_62774222_-"; exonnum "7"; txlen "789";
7	ENSEMBL114_rn	exon	62774167	62774222	0.00365627027420564	-	.	gene_id "ENSRNOG00000086716"; transcript_id "ENSRNOG00000086716_tx_92"; exon_id "7_62774167_62774222_-"; exonnum "7"; txlen "928";
7	ENSEMBL114_rn	exon	62774167	62774222	0.00365627027420564	-	.	gene_id "ENSRNOG00000086716"; transcript_id "ENSRNOG00000086716_tx_93"; exon_id "7_62774167_62774222_-"; exonnum "6"; txlen "863";
7	sraer114_mid	exon	62778185	62778243	0.00398865848095161	-	.	gene_id "ENSRNOG00000086716"; transcript_id "ENSRNOG00000086716_tx_58"; exon_id "7_62778185_62778243_-"; exonnum "7"; txlen "754";
7	sraer114_mid	exon	62778185	62778243	0.00398865848095161	-	.	gene_id "ENSRNOG00000086716"; transcript_id "ENSRNOG00000086716_tx_59"; exon_id "7_62778185_62778243_-"; exonnum "8"; txlen "874";
7	sraer114_mid	exon	62778185	62778243	0.00398865848095161	-	.	gene_id "ENSRNOG00000086716"; transcript_id "ENSRNOG00000086716_tx_60"; exon_id "7_62778185_62778243_-"; exonnum "6"; txlen "689";
7	sraer114_mid	exon	62778185	62778243	0.00398865848095161	-	.	gene_id "ENSRNOG00000086716"; transcript_id "ENSRNOG00000086716_tx_61"; exon_id "7_62778185_62778243_-"; exonnum "7"; txlen "809";
7	sraer114_mid	exon	62778185	62778243	0.00398865848095161	-	.	gene_id "ENSRNOG00000086716"; transcript_id "ENSRNOG00000086716_tx_62"; exon_id "7_62778185_62778243_-"; exonnum "7"; txlen "747";
7	sraer114_mid	exon	62778185	62778243	0.00398865848095161	-	.	gene_id "ENSRNOG00000086716"; transcript_id "ENSRNOG00000086716_tx_63"; exon_id "7_62778185_62778243_-"; exonnum "6"; txlen "627";
7	sraer114_mid	exon	62778185	62778243	0.00398865848095161	-	.	gene_id "ENSRNOG00000086716"; transcript_id "ENSRNOG00000086716_tx_64"; exon_id "7_62778185_62778243_-"; exonnum "8"; txlen "1107";
7	sraer114_mid	exon	62778185	62778243	0.00398865848095161	-	.	gene_id "ENSRNOG00000086716"; transcript_id "ENSRNOG00000086716_tx_66"; exon_id "7_62778185_62778243_-"; exonnum "6"; txlen "682";
7	sraer114_mid	exon	62778185	62778243	0.00398865848095161	-	.	gene_id "ENSRNOG00000086716"; transcript_id "ENSRNOG00000086716_tx_67"; exon_id "7_62778185_62778243_-"; exonnum "8"; txlen "968";
7	sraer114_mid	exon	62778185	62778243	0.00398865848095161	-	.	gene_id "ENSRNOG00000086716"; transcript_id "ENSRNOG00000086716_tx_69"; exon_id "7_62778185_62778243_-"; exonnum "7"; txlen "987";
7	sraer114_mid	exon	62778185	62778243	0.00398865848095161	-	.	gene_id "ENSRNOG00000086716"; transcript_id "ENSRNOG00000086716_tx_70"; exon_id "7_62778185_62778243_-"; exonnum "7"; txlen "1042";
7	sraer114_mid	exon	62778185	62778243	0.00398865848095161	-	.	gene_id "ENSRNOG00000086716"; transcript_id "ENSRNOG00000086716_tx_73"; exon_id "7_62778185_62778243_-"; exonnum "6"; txlen "922";
7	sraer114_mid	exon	62778185	62778243	0.00398865848095161	-	.	gene_id "ENSRNOG00000086716"; transcript_id "ENSRNOG00000086716_tx_74"; exon_id "7_62778185_62778243_-"; exonnum "7"; txlen "980";
7	sraer114_mid	exon	62778185	62778243	0.00398865848095161	-	.	gene_id "ENSRNOG00000086716"; transcript_id "ENSRNOG00000086716_tx_75"; exon_id "7_62778185_62778243_-"; exonnum "6"; txlen "915";
7	sraer114_mid	exon	62778185	62778243	0.00398865848095161	-	.	gene_id "ENSRNOG00000086716"; transcript_id "ENSRNOG00000086716_tx_77"; exon_id "7_62778185_62778243_-"; exonnum "5"; txlen "562";
7	sraer114_mid	exon	62778185	62778243	0.00398865848095161	-	.	gene_id "ENSRNOG00000086716"; transcript_id "ENSRNOG00000086716_tx_78"; exon_id "7_62778185_62778243_-"; exonnum "5"; txlen "795";
7	ensembl	exon	62782817	62782936	0	-	.	gene_id "ENSRNOG00000086716"; gene_version "1"; transcript_id "ENSRNOT00000168500"; transcript_version "1"; exon_number "7"; gene_source "ensembl"; gene_biotype "lncRNA"; transcript_source "ensembl"; transcript_biotype "lncRNA"; exon_id "ENSRNOE00000736823"; exon_version "1";
7	ENSEMBL114_rn	exon	62782817	62782936	0.0150209148085222	-	.	gene_id "ENSRNOG00000086716"; transcript_id "ENSRNOG00000086716_tx_10"; exon_id "7_62782817_62782936_-"; exonnum "6"; txlen "1454";
7	ENSEMBL114_rn	exon	62782817	62782936	0.00265910565396774	-	.	gene_id "ENSRNOG00000086716"; transcript_id "ENSRNOG00000086716_tx_100"; exon_id "7_62782817_62782936_-"; exonnum "8"; txlen "1236";
7	ENSEMBL114_rn	exon	62782817	62782936	0.00265910565396774	-	.	gene_id "ENSRNOG00000086716"; transcript_id "ENSRNOG00000086716_tx_102"; exon_id "7_62782817_62782936_-"; exonnum "7"; txlen "1171";
7	ENSEMBL114_rn	exon	62782817	62782936	0.00265910565396774	-	.	gene_id "ENSRNOG00000086716"; transcript_id "ENSRNOG00000086716_tx_104"; exon_id "7_62782817_62782936_-"; exonnum "7"; txlen "1310";
7	ENSEMBL114_rn	exon	62782817	62782936	0.00265910565396774	-	.	gene_id "ENSRNOG00000086716"; transcript_id "ENSRNOG00000086716_tx_105"; exon_id "7_62782817_62782936_-"; exonnum "6"; txlen "1245";
7	ENSEMBL114_rn	exon	62782817	62782936	0.00265910565396774	-	.	gene_id "ENSRNOG00000086716"; transcript_id "ENSRNOG00000086716_tx_106"; exon_id "7_62782817_62782936_-"; exonnum "8"; txlen "1733";
7	ENSEMBL114_rn	exon	62782817	62782936	0.00265910565396774	-	.	gene_id "ENSRNOG00000086716"; transcript_id "ENSRNOG00000086716_tx_109"; exon_id "7_62782817_62782936_-"; exonnum "8"; txlen "1966";
7	ENSEMBL114_rn	exon	62782817	62782936	0.0131068012466526	-	.	gene_id "ENSRNOG00000086716"; transcript_id "ENSRNOG00000086716_tx_16"; exon_id "7_62782817_62782936_-"; exonnum "5"; txlen "1461";
7	ENSEMBL114_rn	exon	62782817	62782936	0.0131068012466526	-	.	gene_id "ENSRNOG00000086716"; transcript_id "ENSRNOG00000086716_tx_17"; exon_id "7_62782817_62782936_-"; exonnum "5"; txlen "1382";
7	ENSEMBL114_rn	exon	62782817	62782936	0.0104874822066101	-	.	gene_id "ENSRNOG00000086716"; transcript_id "ENSRNOG00000086716_tx_27"; exon_id "7_62782817_62782936_-"; exonnum "6"; txlen "1816";
7	ENSEMBL114_rn	exon	62782817	62782936	0.0104874822066101	-	.	gene_id "ENSRNOG00000086716"; transcript_id "ENSRNOG00000086716_tx_28"; exon_id "7_62782817_62782936_-"; exonnum "6"; txlen "1687";
7	ENSEMBL114_rn	exon	62782817	62782936	0.00796990050078457	-	.	gene_id "ENSRNOG00000086716"; transcript_id "ENSRNOG00000086716_tx_35"; exon_id "7_62782817_62782936_-"; exonnum "6"; txlen "1895";
7	ENSEMBL114_rn	exon	62782817	62782936	0.00778989245374178	-	.	gene_id "ENSRNOG00000086716"; transcript_id "ENSRNOG00000086716_tx_42"; exon_id "7_62782817_62782936_-"; exonnum "5"; txlen "1615";
7	ENSEMBL114_rn	exon	62782817	62782936	0.00778989245374178	-	.	gene_id "ENSRNOG00000086716"; transcript_id "ENSRNOG00000086716_tx_43"; exon_id "7_62782817_62782936_-"; exonnum "5"; txlen "1486";
7	ENSEMBL114_rn	exon	62782817	62782936	0.00398865848095161	-	.	gene_id "ENSRNOG00000086716"; transcript_id "ENSRNOG00000086716_tx_59"; exon_id "7_62782817_62782936_-"; exonnum "7"; txlen "874";
7	ENSEMBL114_rn	exon	62782817	62782936	0.00398865848095161	-	.	gene_id "ENSRNOG00000086716"; transcript_id "ENSRNOG00000086716_tx_61"; exon_id "7_62782817_62782936_-"; exonnum "6"; txlen "809";
7	ENSEMBL114_rn	exon	62782817	62782936	0.00398865848095161	-	.	gene_id "ENSRNOG00000086716"; transcript_id "ENSRNOG00000086716_tx_62"; exon_id "7_62782817_62782936_-"; exonnum "6"; txlen "747";
7	ENSEMBL114_rn	exon	62782817	62782936	0.00398865848095161	-	.	gene_id "ENSRNOG00000086716"; transcript_id "ENSRNOG00000086716_tx_64"; exon_id "7_62782817_62782936_-"; exonnum "7"; txlen "1107";
7	ENSEMBL114_rn	exon	62782817	62782936	0.00398865848095161	-	.	gene_id "ENSRNOG00000086716"; transcript_id "ENSRNOG00000086716_tx_66"; exon_id "7_62782817_62782936_-"; exonnum "5"; txlen "682";
7	ENSEMBL114_rn	exon	62782817	62782936	0.00398865848095161	-	.	gene_id "ENSRNOG00000086716"; transcript_id "ENSRNOG00000086716_tx_67"; exon_id "7_62782817_62782936_-"; exonnum "7"; txlen "968";
7	ENSEMBL114_rn	exon	62782817	62782936	0.0157659069006204	-	.	gene_id "ENSRNOG00000086716"; transcript_id "ENSRNOG00000086716_tx_7"; exon_id "7_62782817_62782936_-"; exonnum "5"; txlen "1253";
7	ENSEMBL114_rn	exon	62782817	62782936	0.00398865848095161	-	.	gene_id "ENSRNOG00000086716"; transcript_id "ENSRNOG00000086716_tx_70"; exon_id "7_62782817_62782936_-"; exonnum "6"; txlen "1042";
7	ENSEMBL114_rn	exon	62782817	62782936	0.00398865848095161	-	.	gene_id "ENSRNOG00000086716"; transcript_id "ENSRNOG00000086716_tx_74"; exon_id "7_62782817_62782936_-"; exonnum "6"; txlen "980";
7	ENSEMBL114_rn	exon	62782817	62782936	0.00398865848095161	-	.	gene_id "ENSRNOG00000086716"; transcript_id "ENSRNOG00000086716_tx_75"; exon_id "7_62782817_62782936_-"; exonnum "5"; txlen "915";
7	ENSEMBL114_rn	exon	62782817	62782936	0.0150209148085222	-	.	gene_id "ENSRNOG00000086716"; transcript_id "ENSRNOG00000086716_tx_8"; exon_id "7_62782817_62782936_-"; exonnum "6"; txlen "1662";
7	ENSEMBL114_rn	exon	62782817	62782936	0.00391852343885833	-	.	gene_id "ENSRNOG00000086716"; transcript_id "ENSRNOG00000086716_tx_81"; exon_id "7_62782817_62782936_-"; exonnum "7"; txlen "1727";
7	ENSEMBL114_rn	exon	62782817	62782936	0.00391852343885833	-	.	gene_id "ENSRNOG00000086716"; transcript_id "ENSRNOG00000086716_tx_82"; exon_id "7_62782817_62782936_-"; exonnum "7"; txlen "1960";
7	ENSEMBL114_rn	exon	62782817	62782936	0.0150209148085222	-	.	gene_id "ENSRNOG00000086716"; transcript_id "ENSRNOG00000086716_tx_9"; exon_id "7_62782817_62782936_-"; exonnum "6"; txlen "1583";
7	ENSEMBL114_rn	exon	62782817	62782936	0.00309893566448352	-	.	gene_id "ENSRNOG00000086716"; transcript_id "ENSRNOG00000086716_tx_96"; exon_id "7_62782817_62782936_-"; exonnum "5"; txlen "1694";
7	ENSEMBL114_rn	exon	62782817	62782936	0.00265910565396774	-	.	gene_id "ENSRNOG00000086716"; transcript_id "ENSRNOG00000086716_tx_97"; exon_id "7_62782817_62782936_-"; exonnum "7"; txlen "1077";
7	ENSEMBL114_rn	exon	62782817	62782936	0.00265910565396774	-	.	gene_id "ENSRNOG00000086716"; transcript_id "ENSRNOG00000086716_tx_98"; exon_id "7_62782817_62782936_-"; exonnum "6"; txlen "1380";
7	ENSEMBL114_rn	exon	62782817	62782936	0.00265910565396774	-	.	gene_id "ENSRNOG00000086716"; transcript_id "ENSRNOG00000086716_tx_99"; exon_id "7_62782817_62782936_-"; exonnum "6"; txlen "1012";
7	ensembl	exon	62784207	62784283	0	-	.	gene_id "ENSRNOG00000086716"; gene_version "1"; transcript_id "ENSRNOT00000148041"; transcript_version "1"; exon_number "4"; gene_source "ensembl"; gene_biotype "lncRNA"; transcript_source "ensembl"; transcript_biotype "lncRNA"; exon_id "ENSRNOE00000696570"; exon_version "1"; tag "Ensembl_canonical";
7	ensembl	exon	62784207	62784283	0	-	.	gene_id "ENSRNOG00000086716"; gene_version "1"; transcript_id "ENSRNOT00000168500"; transcript_version "1"; exon_number "6"; gene_source "ensembl"; gene_biotype "lncRNA"; transcript_source "ensembl"; transcript_biotype "lncRNA"; exon_id "ENSRNOE00000696570"; exon_version "1";
7	ENSEMBL114_rn	exon	62784207	62784283	0.0150209148085222	-	.	gene_id "ENSRNOG00000086716"; transcript_id "ENSRNOG00000086716_tx_10"; exon_id "7_62784207_62784283_-"; exonnum "5"; txlen "1454";
7	ENSEMBL114_rn	exon	62784207	62784283	0.00265910565396774	-	.	gene_id "ENSRNOG00000086716"; transcript_id "ENSRNOG00000086716_tx_100"; exon_id "7_62784207_62784283_-"; exonnum "7"; txlen "1236";
7	ENSEMBL114_rn	exon	62784207	62784283	0.00265910565396774	-	.	gene_id "ENSRNOG00000086716"; transcript_id "ENSRNOG00000086716_tx_102"; exon_id "7_62784207_62784283_-"; exonnum "6"; txlen "1171";
7	ENSEMBL114_rn	exon	62784207	62784283	0.00265910565396774	-	.	gene_id "ENSRNOG00000086716"; transcript_id "ENSRNOG00000086716_tx_104"; exon_id "7_62784207_62784283_-"; exonnum "6"; txlen "1310";
7	ENSEMBL114_rn	exon	62784207	62784283	0.00265910565396774	-	.	gene_id "ENSRNOG00000086716"; transcript_id "ENSRNOG00000086716_tx_105"; exon_id "7_62784207_62784283_-"; exonnum "5"; txlen "1245";
7	ENSEMBL114_rn	exon	62784207	62784283	0.00265910565396774	-	.	gene_id "ENSRNOG00000086716"; transcript_id "ENSRNOG00000086716_tx_106"; exon_id "7_62784207_62784283_-"; exonnum "7"; txlen "1733";
7	ENSEMBL114_rn	exon	62784207	62784283	0.00265910565396774	-	.	gene_id "ENSRNOG00000086716"; transcript_id "ENSRNOG00000086716_tx_109"; exon_id "7_62784207_62784283_-"; exonnum "7"; txlen "1966";
7	ENSEMBL114_rn	exon	62784207	62784283	0.00141741853267353	-	.	gene_id "ENSRNOG00000086716"; transcript_id "ENSRNOG00000086716_tx_110"; exon_id "7_62784207_62784283_-"; exonnum "5"; txlen "2921";
7	ENSEMBL114_rn	exon	62784207	62784283	0.00141741853267353	-	.	gene_id "ENSRNOG00000086716"; transcript_id "ENSRNOG00000086716_tx_111"; exon_id "7_62784207_62784283_-"; exonnum "5"; txlen "3154";
7	ENSEMBL114_rn	exon	62784207	62784283	0.0131068012466526	-	.	gene_id "ENSRNOG00000086716"; transcript_id "ENSRNOG00000086716_tx_16"; exon_id "7_62784207_62784283_-"; exonnum "4"; txlen "1461";
7	ENSEMBL114_rn	exon	62784207	62784283	0.0131068012466526	-	.	gene_id "ENSRNOG00000086716"; transcript_id "ENSRNOG00000086716_tx_17"; exon_id "7_62784207_62784283_-"; exonnum "4"; txlen "1382";
7	ENSEMBL114_rn	exon	62784207	62784283	0.0104874822066101	-	.	gene_id "ENSRNOG00000086716"; transcript_id "ENSRNOG00000086716_tx_27"; exon_id "7_62784207_62784283_-"; exonnum "5"; txlen "1816";
7	ENSEMBL114_rn	exon	62784207	62784283	0.0104874822066101	-	.	gene_id "ENSRNOG00000086716"; transcript_id "ENSRNOG00000086716_tx_28"; exon_id "7_62784207_62784283_-"; exonnum "5"; txlen "1687";
7	ENSEMBL114_rn	exon	62784207	62784283	0.00796990050078457	-	.	gene_id "ENSRNOG00000086716"; transcript_id "ENSRNOG00000086716_tx_35"; exon_id "7_62784207_62784283_-"; exonnum "5"; txlen "1895";
7	ENSEMBL114_rn	exon	62784207	62784283	0.00778989245374178	-	.	gene_id "ENSRNOG00000086716"; transcript_id "ENSRNOG00000086716_tx_42"; exon_id "7_62784207_62784283_-"; exonnum "4"; txlen "1615";
7	ENSEMBL114_rn	exon	62784207	62784283	0.00778989245374178	-	.	gene_id "ENSRNOG00000086716"; transcript_id "ENSRNOG00000086716_tx_43"; exon_id "7_62784207_62784283_-"; exonnum "4"; txlen "1486";
7	ENSEMBL114_rn	exon	62784207	62784283	0.00398865848095161	-	.	gene_id "ENSRNOG00000086716"; transcript_id "ENSRNOG00000086716_tx_58"; exon_id "7_62784207_62784283_-"; exonnum "6"; txlen "754";
7	ENSEMBL114_rn	exon	62784207	62784283	0.00398865848095161	-	.	gene_id "ENSRNOG00000086716"; transcript_id "ENSRNOG00000086716_tx_59"; exon_id "7_62784207_62784283_-"; exonnum "6"; txlen "874";
7	ENSEMBL114_rn	exon	62784207	62784283	0.00398865848095161	-	.	gene_id "ENSRNOG00000086716"; transcript_id "ENSRNOG00000086716_tx_60"; exon_id "7_62784207_62784283_-"; exonnum "5"; txlen "689";
7	ENSEMBL114_rn	exon	62784207	62784283	0.00398865848095161	-	.	gene_id "ENSRNOG00000086716"; transcript_id "ENSRNOG00000086716_tx_61"; exon_id "7_62784207_62784283_-"; exonnum "5"; txlen "809";
7	ENSEMBL114_rn	exon	62784207	62784283	0.00398865848095161	-	.	gene_id "ENSRNOG00000086716"; transcript_id "ENSRNOG00000086716_tx_62"; exon_id "7_62784207_62784283_-"; exonnum "5"; txlen "747";
7	ENSEMBL114_rn	exon	62784207	62784283	0.00398865848095161	-	.	gene_id "ENSRNOG00000086716"; transcript_id "ENSRNOG00000086716_tx_63"; exon_id "7_62784207_62784283_-"; exonnum "5"; txlen "627";
7	ENSEMBL114_rn	exon	62784207	62784283	0.00398865848095161	-	.	gene_id "ENSRNOG00000086716"; transcript_id "ENSRNOG00000086716_tx_64"; exon_id "7_62784207_62784283_-"; exonnum "6"; txlen "1107";
7	ENSEMBL114_rn	exon	62784207	62784283	0.00398865848095161	-	.	gene_id "ENSRNOG00000086716"; transcript_id "ENSRNOG00000086716_tx_66"; exon_id "7_62784207_62784283_-"; exonnum "4"; txlen "682";
7	ENSEMBL114_rn	exon	62784207	62784283	0.00398865848095161	-	.	gene_id "ENSRNOG00000086716"; transcript_id "ENSRNOG00000086716_tx_67"; exon_id "7_62784207_62784283_-"; exonnum "6"; txlen "968";
7	ENSEMBL114_rn	exon	62784207	62784283	0.00398865848095161	-	.	gene_id "ENSRNOG00000086716"; transcript_id "ENSRNOG00000086716_tx_69"; exon_id "7_62784207_62784283_-"; exonnum "6"; txlen "987";
7	ENSEMBL114_rn	exon	62784207	62784283	0.0157659069006204	-	.	gene_id "ENSRNOG00000086716"; transcript_id "ENSRNOG00000086716_tx_7"; exon_id "7_62784207_62784283_-"; exonnum "4"; txlen "1253";
7	ENSEMBL114_rn	exon	62784207	62784283	0.00398865848095161	-	.	gene_id "ENSRNOG00000086716"; transcript_id "ENSRNOG00000086716_tx_70"; exon_id "7_62784207_62784283_-"; exonnum "5"; txlen "1042";
7	ENSEMBL114_rn	exon	62784207	62784283	0.00398865848095161	-	.	gene_id "ENSRNOG00000086716"; transcript_id "ENSRNOG00000086716_tx_73"; exon_id "7_62784207_62784283_-"; exonnum "5"; txlen "922";
7	ENSEMBL114_rn	exon	62784207	62784283	0.00398865848095161	-	.	gene_id "ENSRNOG00000086716"; transcript_id "ENSRNOG00000086716_tx_74"; exon_id "7_62784207_62784283_-"; exonnum "5"; txlen "980";
7	ENSEMBL114_rn	exon	62784207	62784283	0.00398865848095161	-	.	gene_id "ENSRNOG00000086716"; transcript_id "ENSRNOG00000086716_tx_75"; exon_id "7_62784207_62784283_-"; exonnum "4"; txlen "915";
7	ENSEMBL114_rn	exon	62784207	62784283	0.00398865848095161	-	.	gene_id "ENSRNOG00000086716"; transcript_id "ENSRNOG00000086716_tx_77"; exon_id "7_62784207_62784283_-"; exonnum "4"; txlen "562";
7	ENSEMBL114_rn	exon	62784207	62784283	0.00398865848095161	-	.	gene_id "ENSRNOG00000086716"; transcript_id "ENSRNOG00000086716_tx_78"; exon_id "7_62784207_62784283_-"; exonnum "4"; txlen "795";
7	ENSEMBL114_rn	exon	62784207	62784283	0.0150209148085222	-	.	gene_id "ENSRNOG00000086716"; transcript_id "ENSRNOG00000086716_tx_8"; exon_id "7_62784207_62784283_-"; exonnum "5"; txlen "1662";
7	ENSEMBL114_rn	exon	62784207	62784283	0.00391852343885833	-	.	gene_id "ENSRNOG00000086716"; transcript_id "ENSRNOG00000086716_tx_81"; exon_id "7_62784207_62784283_-"; exonnum "6"; txlen "1727";
7	ENSEMBL114_rn	exon	62784207	62784283	0.00391852343885833	-	.	gene_id "ENSRNOG00000086716"; transcript_id "ENSRNOG00000086716_tx_82"; exon_id "7_62784207_62784283_-"; exonnum "6"; txlen "1960";
7	ENSEMBL114_rn	exon	62784207	62784283	0.00365627027420564	-	.	gene_id "ENSRNOG00000086716"; transcript_id "ENSRNOG00000086716_tx_87"; exon_id "7_62784207_62784283_-"; exonnum "5"; txlen "630";
7	ENSEMBL114_rn	exon	62784207	62784283	0.00365627027420564	-	.	gene_id "ENSRNOG00000086716"; transcript_id "ENSRNOG00000086716_tx_88"; exon_id "7_62784207_62784283_-"; exonnum "6"; txlen "695";
7	ENSEMBL114_rn	exon	62784207	62784283	0.0150209148085222	-	.	gene_id "ENSRNOG00000086716"; transcript_id "ENSRNOG00000086716_tx_9"; exon_id "7_62784207_62784283_-"; exonnum "5"; txlen "1583";
7	ENSEMBL114_rn	exon	62784207	62784283	0.00365627027420564	-	.	gene_id "ENSRNOG00000086716"; transcript_id "ENSRNOG00000086716_tx_91"; exon_id "7_62784207_62784283_-"; exonnum "6"; txlen "789";
7	ENSEMBL114_rn	exon	62784207	62784283	0.00365627027420564	-	.	gene_id "ENSRNOG00000086716"; transcript_id "ENSRNOG00000086716_tx_92"; exon_id "7_62784207_62784283_-"; exonnum "6"; txlen "928";
7	ENSEMBL114_rn	exon	62784207	62784283	0.00365627027420564	-	.	gene_id "ENSRNOG00000086716"; transcript_id "ENSRNOG00000086716_tx_93"; exon_id "7_62784207_62784283_-"; exonnum "5"; txlen "863";
7	ENSEMBL114_rn	exon	62784207	62784283	0.00309893566448352	-	.	gene_id "ENSRNOG00000086716"; transcript_id "ENSRNOG00000086716_tx_96"; exon_id "7_62784207_62784283_-"; exonnum "4"; txlen "1694";
7	ENSEMBL114_rn	exon	62784207	62784283	0.00265910565396774	-	.	gene_id "ENSRNOG00000086716"; transcript_id "ENSRNOG00000086716_tx_97"; exon_id "7_62784207_62784283_-"; exonnum "6"; txlen "1077";
7	ENSEMBL114_rn	exon	62784207	62784283	0.00265910565396774	-	.	gene_id "ENSRNOG00000086716"; transcript_id "ENSRNOG00000086716_tx_98"; exon_id "7_62784207_62784283_-"; exonnum "5"; txlen "1380";
7	ENSEMBL114_rn	exon	62784207	62784283	0.00265910565396774	-	.	gene_id "ENSRNOG00000086716"; transcript_id "ENSRNOG00000086716_tx_99"; exon_id "7_62784207_62784283_-"; exonnum "5"; txlen "1012";
7	ensembl	exon	62786558	62786609	0	-	.	gene_id "ENSRNOG00000086716"; gene_version "1"; transcript_id "ENSRNOT00000125016"; transcript_version "1"; exon_number "4"; gene_source "ensembl"; gene_biotype "lncRNA"; transcript_source "ensembl"; transcript_biotype "lncRNA"; exon_id "ENSRNOE00000717243"; exon_version "1";
7	ensembl	exon	62786558	62786622	0	-	.	gene_id "ENSRNOG00000086716"; gene_version "1"; transcript_id "ENSRNOT00000168500"; transcript_version "1"; exon_number "5"; gene_source "ensembl"; gene_biotype "lncRNA"; transcript_source "ensembl"; transcript_biotype "lncRNA"; exon_id "ENSRNOE00000778150"; exon_version "1";
7	ENSEMBL114_rn	exon	62786558	62786622	0.00265910565396774	-	.	gene_id "ENSRNOG00000086716"; transcript_id "ENSRNOG00000086716_tx_100"; exon_id "7_62786558_62786622_-"; exonnum "6"; txlen "1236";
7	ENSEMBL114_rn	exon	62786558	62786622	0.00265910565396774	-	.	gene_id "ENSRNOG00000086716"; transcript_id "ENSRNOG00000086716_tx_104"; exon_id "7_62786558_62786622_-"; exonnum "5"; txlen "1310";
7	ENSEMBL114_rn	exon	62786558	62786622	0.00265910565396774	-	.	gene_id "ENSRNOG00000086716"; transcript_id "ENSRNOG00000086716_tx_106"; exon_id "7_62786558_62786622_-"; exonnum "6"; txlen "1733";
7	ENSEMBL114_rn	exon	62786558	62786622	0.00265910565396774	-	.	gene_id "ENSRNOG00000086716"; transcript_id "ENSRNOG00000086716_tx_109"; exon_id "7_62786558_62786622_-"; exonnum "6"; txlen "1966";
7	ENSEMBL114_rn	exon	62786558	62786622	0.00398865848095161	-	.	gene_id "ENSRNOG00000086716"; transcript_id "ENSRNOG00000086716_tx_58"; exon_id "7_62786558_62786622_-"; exonnum "5"; txlen "754";
7	ENSEMBL114_rn	exon	62786558	62786622	0.00398865848095161	-	.	gene_id "ENSRNOG00000086716"; transcript_id "ENSRNOG00000086716_tx_59"; exon_id "7_62786558_62786622_-"; exonnum "5"; txlen "874";
7	ENSEMBL114_rn	exon	62786558	62786622	0.00398865848095161	-	.	gene_id "ENSRNOG00000086716"; transcript_id "ENSRNOG00000086716_tx_62"; exon_id "7_62786558_62786622_-"; exonnum "4"; txlen "747";
7	ENSEMBL114_rn	exon	62786558	62786622	0.00398865848095161	-	.	gene_id "ENSRNOG00000086716"; transcript_id "ENSRNOG00000086716_tx_63"; exon_id "7_62786558_62786622_-"; exonnum "4"; txlen "627";
7	ENSEMBL114_rn	exon	62786558	62786622	0.00398865848095161	-	.	gene_id "ENSRNOG00000086716"; transcript_id "ENSRNOG00000086716_tx_64"; exon_id "7_62786558_62786622_-"; exonnum "5"; txlen "1107";
7	ENSEMBL114_rn	exon	62786558	62786622	0.00398865848095161	-	.	gene_id "ENSRNOG00000086716"; transcript_id "ENSRNOG00000086716_tx_65"; exon_id "7_62786558_62786622_-"; exonnum "5"; txlen "880";
7	ENSEMBL114_rn	exon	62786558	62786622	0.00398865848095161	-	.	gene_id "ENSRNOG00000086716"; transcript_id "ENSRNOG00000086716_tx_69"; exon_id "7_62786558_62786622_-"; exonnum "5"; txlen "987";
7	ENSEMBL114_rn	exon	62786558	62786622	0.00398865848095161	-	.	gene_id "ENSRNOG00000086716"; transcript_id "ENSRNOG00000086716_tx_71"; exon_id "7_62786558_62786622_-"; exonnum "5"; txlen "1113";
7	ENSEMBL114_rn	exon	62786558	62786622	0.00398865848095161	-	.	gene_id "ENSRNOG00000086716"; transcript_id "ENSRNOG00000086716_tx_72"; exon_id "7_62786558_62786622_-"; exonnum "6"; txlen "1039";
7	ENSEMBL114_rn	exon	62786558	62786622	0.00398865848095161	-	.	gene_id "ENSRNOG00000086716"; transcript_id "ENSRNOG00000086716_tx_74"; exon_id "7_62786558_62786622_-"; exonnum "4"; txlen "980";
7	ENSEMBL114_rn	exon	62786558	62786622	0.00398865848095161	-	.	gene_id "ENSRNOG00000086716"; transcript_id "ENSRNOG00000086716_tx_79"; exon_id "7_62786558_62786622_-"; exonnum "6"; txlen "1272";
7	ENSEMBL114_rn	exon	62786558	62786622	0.00398865848095161	-	.	gene_id "ENSRNOG00000086716"; transcript_id "ENSRNOG00000086716_tx_80"; exon_id "7_62786558_62786622_-"; exonnum "4"; txlen "757";
7	ENSEMBL114_rn	exon	62786558	62786622	0.00391852343885833	-	.	gene_id "ENSRNOG00000086716"; transcript_id "ENSRNOG00000086716_tx_81"; exon_id "7_62786558_62786622_-"; exonnum "5"; txlen "1727";
7	ENSEMBL114_rn	exon	62786558	62786622	0.00391852343885833	-	.	gene_id "ENSRNOG00000086716"; transcript_id "ENSRNOG00000086716_tx_82"; exon_id "7_62786558_62786622_-"; exonnum "5"; txlen "1960";
7	ENSEMBL114_rn	exon	62786558	62786622	0.00365627027420564	-	.	gene_id "ENSRNOG00000086716"; transcript_id "ENSRNOG00000086716_tx_88"; exon_id "7_62786558_62786622_-"; exonnum "5"; txlen "695";
7	ENSEMBL114_rn	exon	62786558	62786622	0.00365627027420564	-	.	gene_id "ENSRNOG00000086716"; transcript_id "ENSRNOG00000086716_tx_92"; exon_id "7_62786558_62786622_-"; exonnum "5"; txlen "928";
7	ENSEMBL114_rn	exon	62786558	62786622	0.00265910565396774	-	.	gene_id "ENSRNOG00000086716"; transcript_id "ENSRNOG00000086716_tx_97"; exon_id "7_62786558_62786622_-"; exonnum "5"; txlen "1077";
7	ensembl	exon	62787429	62787596	0	-	.	gene_id "ENSRNOG00000086716"; gene_version "1"; transcript_id "ENSRNOT00000164616"; transcript_version "1"; exon_number "3"; gene_source "ensembl"; gene_biotype "lncRNA"; transcript_source "ensembl"; transcript_biotype "lncRNA"; exon_id "ENSRNOE00000789577"; exon_version "1";
7	ensembl	exon	62787429	62787596	0	-	.	gene_id "ENSRNOG00000086716"; gene_version "1"; transcript_id "ENSRNOT00000148041"; transcript_version "1"; exon_number "3"; gene_source "ensembl"; gene_biotype "lncRNA"; transcript_source "ensembl"; transcript_biotype "lncRNA"; exon_id "ENSRNOE00000789577"; exon_version "1"; tag "Ensembl_canonical";
7	ensembl	exon	62787429	62787596	0	-	.	gene_id "ENSRNOG00000086716"; gene_version "1"; transcript_id "ENSRNOT00000125016"; transcript_version "1"; exon_number "3"; gene_source "ensembl"; gene_biotype "lncRNA"; transcript_source "ensembl"; transcript_biotype "lncRNA"; exon_id "ENSRNOE00000789577"; exon_version "1";
7	ensembl	exon	62787429	62787596	0	-	.	gene_id "ENSRNOG00000086716"; gene_version "1"; transcript_id "ENSRNOT00000168500"; transcript_version "1"; exon_number "4"; gene_source "ensembl"; gene_biotype "lncRNA"; transcript_source "ensembl"; transcript_biotype "lncRNA"; exon_id "ENSRNOE00000789577"; exon_version "1";
7	ensembl	exon	62787429	62787596	0	-	.	gene_id "ENSRNOG00000086716"; gene_version "1"; transcript_id "ENSRNOT00000136780"; transcript_version "1"; exon_number "4"; gene_source "ensembl"; gene_biotype "lncRNA"; transcript_source "ensembl"; transcript_biotype "lncRNA"; exon_id "ENSRNOE00000789577"; exon_version "1";
7	ENSEMBL114_rn	exon	62787429	62787596	0.0181857945471417	-	.	gene_id "ENSRNOG00000086716"; transcript_id "ENSRNOG00000086716_tx_1"; exon_id "7_62787429_62787596_-"; exonnum "4"; txlen "2674";
7	ENSEMBL114_rn	exon	62787429	62787596	0.0150209148085222	-	.	gene_id "ENSRNOG00000086716"; transcript_id "ENSRNOG00000086716_tx_10"; exon_id "7_62787429_62787596_-"; exonnum "4"; txlen "1454";
7	ENSEMBL114_rn	exon	62787429	62787596	0.00265910565396774	-	.	gene_id "ENSRNOG00000086716"; transcript_id "ENSRNOG00000086716_tx_100"; exon_id "7_62787429_62787596_-"; exonnum "5"; txlen "1236";
7	ENSEMBL114_rn	exon	62787429	62787596	0.00265910565396774	-	.	gene_id "ENSRNOG00000086716"; transcript_id "ENSRNOG00000086716_tx_102"; exon_id "7_62787429_62787596_-"; exonnum "5"; txlen "1171";
7	ENSEMBL114_rn	exon	62787429	62787596	0.00265910565396774	-	.	gene_id "ENSRNOG00000086716"; transcript_id "ENSRNOG00000086716_tx_104"; exon_id "7_62787429_62787596_-"; exonnum "4"; txlen "1310";
7	ENSEMBL114_rn	exon	62787429	62787596	0.00265910565396774	-	.	gene_id "ENSRNOG00000086716"; transcript_id "ENSRNOG00000086716_tx_105"; exon_id "7_62787429_62787596_-"; exonnum "4"; txlen "1245";
7	ENSEMBL114_rn	exon	62787429	62787596	0.00265910565396774	-	.	gene_id "ENSRNOG00000086716"; transcript_id "ENSRNOG00000086716_tx_106"; exon_id "7_62787429_62787596_-"; exonnum "5"; txlen "1733";
7	ENSEMBL114_rn	exon	62787429	62787596	0.00265910565396774	-	.	gene_id "ENSRNOG00000086716"; transcript_id "ENSRNOG00000086716_tx_109"; exon_id "7_62787429_62787596_-"; exonnum "5"; txlen "1966";
7	ENSEMBL114_rn	exon	62787429	62787596	0.0145950009310355	-	.	gene_id "ENSRNOG00000086716"; transcript_id "ENSRNOG00000086716_tx_11"; exon_id "7_62787429_62787596_-"; exonnum "4"; txlen "2536";
7	ENSEMBL114_rn	exon	62787429	62787596	0.00141741853267353	-	.	gene_id "ENSRNOG00000086716"; transcript_id "ENSRNOG00000086716_tx_110"; exon_id "7_62787429_62787596_-"; exonnum "4"; txlen "2921";
7	ENSEMBL114_rn	exon	62787429	62787596	0.00141741853267353	-	.	gene_id "ENSRNOG00000086716"; transcript_id "ENSRNOG00000086716_tx_111"; exon_id "7_62787429_62787596_-"; exonnum "4"; txlen "3154";
7	ENSEMBL114_rn	exon	62787429	62787596	0.0134464967797688	-	.	gene_id "ENSRNOG00000086716"; transcript_id "ENSRNOG00000086716_tx_12"; exon_id "7_62787429_62787596_-"; exonnum "4"; txlen "2998";
7	ENSEMBL114_rn	exon	62787429	62787596	0.0134464967797688	-	.	gene_id "ENSRNOG00000086716"; transcript_id "ENSRNOG00000086716_tx_13"; exon_id "7_62787429_62787596_-"; exonnum "4"; txlen "2907";
7	ENSEMBL114_rn	exon	62787429	62787596	0.0134464967797688	-	.	gene_id "ENSRNOG00000086716"; transcript_id "ENSRNOG00000086716_tx_14"; exon_id "7_62787429_62787596_-"; exonnum "4"; txlen "2869";
7	ENSEMBL114_rn	exon	62787429	62787596	0.0134464967797688	-	.	gene_id "ENSRNOG00000086716"; transcript_id "ENSRNOG00000086716_tx_15"; exon_id "7_62787429_62787596_-"; exonnum "4"; txlen "2778";
7	ENSEMBL114_rn	exon	62787429	62787596	0.0131068012466526	-	.	gene_id "ENSRNOG00000086716"; transcript_id "ENSRNOG00000086716_tx_16"; exon_id "7_62787429_62787596_-"; exonnum "3"; txlen "1461";
7	ENSEMBL114_rn	exon	62787429	62787596	0.0131068012466526	-	.	gene_id "ENSRNOG00000086716"; transcript_id "ENSRNOG00000086716_tx_17"; exon_id "7_62787429_62787596_-"; exonnum "3"; txlen "1382";
7	ENSEMBL114_rn	exon	62787429	62787596	0.0122149344252243	-	.	gene_id "ENSRNOG00000086716"; transcript_id "ENSRNOG00000086716_tx_18"; exon_id "7_62787429_62787596_-"; exonnum "3"; txlen "2335";
7	ENSEMBL114_rn	exon	62787429	62787596	0.0122149344252243	-	.	gene_id "ENSRNOG00000086716"; transcript_id "ENSRNOG00000086716_tx_19"; exon_id "7_62787429_62787596_-"; exonnum "3"; txlen "2473";
7	ENSEMBL114_rn	exon	62787429	62787596	0.0181857945471417	-	.	gene_id "ENSRNOG00000086716"; transcript_id "ENSRNOG00000086716_tx_2"; exon_id "7_62787429_62787596_-"; exonnum "4"; txlen "2765";
7	ENSEMBL114_rn	exon	62787429	62787596	0.0122149344252243	-	.	gene_id "ENSRNOG00000086716"; transcript_id "ENSRNOG00000086716_tx_20"; exon_id "7_62787429_62787596_-"; exonnum "3"; txlen "2564";
7	ENSEMBL114_rn	exon	62787429	62787596	0.0122149344252243	-	.	gene_id "ENSRNOG00000086716"; transcript_id "ENSRNOG00000086716_tx_21"; exon_id "7_62787429_62787596_-"; exonnum "3"; txlen "2643";
7	ENSEMBL114_rn	exon	62787429	62787596	0.0122149344252243	-	.	gene_id "ENSRNOG00000086716"; transcript_id "ENSRNOG00000086716_tx_22"; exon_id "7_62787429_62787596_-"; exonnum "3"; txlen "2435";
7	ENSEMBL114_rn	exon	62787429	62787596	0.0122149344252243	-	.	gene_id "ENSRNOG00000086716"; transcript_id "ENSRNOG00000086716_tx_23"; exon_id "7_62787429_62787596_-"; exonnum "3"; txlen "2552";
7	ENSEMBL114_rn	exon	62787429	62787596	0.0122149344252243	-	.	gene_id "ENSRNOG00000086716"; transcript_id "ENSRNOG00000086716_tx_24"; exon_id "7_62787429_62787596_-"; exonnum "3"; txlen "2344";
7	ENSEMBL114_rn	exon	62787429	62787596	0.0112731216963361	-	.	gene_id "ENSRNOG00000086716"; transcript_id "ENSRNOG00000086716_tx_25"; exon_id "7_62787429_62787596_-"; exonnum "4"; txlen "3077";
7	ENSEMBL114_rn	exon	62787429	62787596	0.0104874822066101	-	.	gene_id "ENSRNOG00000086716"; transcript_id "ENSRNOG00000086716_tx_27"; exon_id "7_62787429_62787596_-"; exonnum "4"; txlen "1816";
7	ENSEMBL114_rn	exon	62787429	62787596	0.0104874822066101	-	.	gene_id "ENSRNOG00000086716"; transcript_id "ENSRNOG00000086716_tx_28"; exon_id "7_62787429_62787596_-"; exonnum "4"; txlen "1687";
7	ENSEMBL114_rn	exon	62787429	62787596	0.0181857945471417	-	.	gene_id "ENSRNOG00000086716"; transcript_id "ENSRNOG00000086716_tx_3"; exon_id "7_62787429_62787596_-"; exonnum "4"; txlen "2753";
7	ENSEMBL114_rn	exon	62787429	62787596	0.00875553999051055	-	.	gene_id "ENSRNOG00000086716"; transcript_id "ENSRNOG00000086716_tx_34"; exon_id "7_62787429_62787596_-"; exonnum "4"; txlen "2986";
7	ENSEMBL114_rn	exon	62787429	62787596	0.00796990050078457	-	.	gene_id "ENSRNOG00000086716"; transcript_id "ENSRNOG00000086716_tx_35"; exon_id "7_62787429_62787596_-"; exonnum "4"; txlen "1895";
7	ENSEMBL114_rn	exon	62787429	62787596	0.00778989245374178	-	.	gene_id "ENSRNOG00000086716"; transcript_id "ENSRNOG00000086716_tx_36"; exon_id "7_62787429_62787596_-"; exonnum "3"; txlen "2797";
7	ENSEMBL114_rn	exon	62787429	62787596	0.00778989245374178	-	.	gene_id "ENSRNOG00000086716"; transcript_id "ENSRNOG00000086716_tx_37"; exon_id "7_62787429_62787596_-"; exonnum "3"; txlen "2706";
7	ENSEMBL114_rn	exon	62787429	62787596	0.00778989245374178	-	.	gene_id "ENSRNOG00000086716"; transcript_id "ENSRNOG00000086716_tx_38"; exon_id "7_62787429_62787596_-"; exonnum "3"; txlen "2876";
7	ENSEMBL114_rn	exon	62787429	62787596	0.00778989245374178	-	.	gene_id "ENSRNOG00000086716"; transcript_id "ENSRNOG00000086716_tx_39"; exon_id "7_62787429_62787596_-"; exonnum "3"; txlen "2668";
7	ENSEMBL114_rn	exon	62787429	62787596	0.0181857945471417	-	.	gene_id "ENSRNOG00000086716"; transcript_id "ENSRNOG00000086716_tx_4"; exon_id "7_62787429_62787596_-"; exonnum "4"; txlen "2844";
7	ENSEMBL114_rn	exon	62787429	62787596	0.00778989245374178	-	.	gene_id "ENSRNOG00000086716"; transcript_id "ENSRNOG00000086716_tx_40"; exon_id "7_62787429_62787596_-"; exonnum "3"; txlen "2785";
7	ENSEMBL114_rn	exon	62787429	62787596	0.00778989245374178	-	.	gene_id "ENSRNOG00000086716"; transcript_id "ENSRNOG00000086716_tx_41"; exon_id "7_62787429_62787596_-"; exonnum "3"; txlen "2577";
7	ENSEMBL114_rn	exon	62787429	62787596	0.00778989245374178	-	.	gene_id "ENSRNOG00000086716"; transcript_id "ENSRNOG00000086716_tx_42"; exon_id "7_62787429_62787596_-"; exonnum "3"; txlen "1615";
7	ENSEMBL114_rn	exon	62787429	62787596	0.00778989245374178	-	.	gene_id "ENSRNOG00000086716"; transcript_id "ENSRNOG00000086716_tx_43"; exon_id "7_62787429_62787596_-"; exonnum "3"; txlen "1486";
7	ENSEMBL114_rn	exon	62787429	62787596	0.00565660432602703	-	.	gene_id "ENSRNOG00000086716"; transcript_id "ENSRNOG00000086716_tx_49"; exon_id "7_62787429_62787596_-"; exonnum "4"; txlen "2769";
7	ENSEMBL114_rn	exon	62787429	62787596	0.0181857945471417	-	.	gene_id "ENSRNOG00000086716"; transcript_id "ENSRNOG00000086716_tx_5"; exon_id "7_62787429_62787596_-"; exonnum "4"; txlen "2545";
7	ENSEMBL114_rn	exon	62787429	62787596	0.00494861489125923	-	.	gene_id "ENSRNOG00000086716"; transcript_id "ENSRNOG00000086716_tx_50"; exon_id "7_62787429_62787596_-"; exonnum "1"; txlen "1969";
7	ENSEMBL114_rn	exon	62787429	62787596	0.00398865848095161	-	.	gene_id "ENSRNOG00000086716"; transcript_id "ENSRNOG00000086716_tx_58"; exon_id "7_62787429_62787596_-"; exonnum "4"; txlen "754";
7	ENSEMBL114_rn	exon	62787429	62787596	0.00398865848095161	-	.	gene_id "ENSRNOG00000086716"; transcript_id "ENSRNOG00000086716_tx_59"; exon_id "7_62787429_62787596_-"; exonnum "4"; txlen "874";
7	ENSEMBL114_rn	exon	62787429	62787596	0.0181857945471417	-	.	gene_id "ENSRNOG00000086716"; transcript_id "ENSRNOG00000086716_tx_6"; exon_id "7_62787429_62787596_-"; exonnum "4"; txlen "2636";
7	ENSEMBL114_rn	exon	62787429	62787596	0.00398865848095161	-	.	gene_id "ENSRNOG00000086716"; transcript_id "ENSRNOG00000086716_tx_60"; exon_id "7_62787429_62787596_-"; exonnum "4"; txlen "689";
7	ENSEMBL114_rn	exon	62787429	62787596	0.00398865848095161	-	.	gene_id "ENSRNOG00000086716"; transcript_id "ENSRNOG00000086716_tx_61"; exon_id "7_62787429_62787596_-"; exonnum "4"; txlen "809";
7	ENSEMBL114_rn	exon	62787429	62787596	0.00398865848095161	-	.	gene_id "ENSRNOG00000086716"; transcript_id "ENSRNOG00000086716_tx_62"; exon_id "7_62787429_62787596_-"; exonnum "3"; txlen "747";
7	ENSEMBL114_rn	exon	62787429	62787596	0.00398865848095161	-	.	gene_id "ENSRNOG00000086716"; transcript_id "ENSRNOG00000086716_tx_63"; exon_id "7_62787429_62787596_-"; exonnum "3"; txlen "627";
7	ENSEMBL114_rn	exon	62787429	62787596	0.00398865848095161	-	.	gene_id "ENSRNOG00000086716"; transcript_id "ENSRNOG00000086716_tx_64"; exon_id "7_62787429_62787596_-"; exonnum "4"; txlen "1107";
7	ENSEMBL114_rn	exon	62787429	62787596	0.00398865848095161	-	.	gene_id "ENSRNOG00000086716"; transcript_id "ENSRNOG00000086716_tx_65"; exon_id "7_62787429_62787596_-"; exonnum "4"; txlen "880";
7	ENSEMBL114_rn	exon	62787429	62787596	0.00398865848095161	-	.	gene_id "ENSRNOG00000086716"; transcript_id "ENSRNOG00000086716_tx_66"; exon_id "7_62787429_62787596_-"; exonnum "3"; txlen "682";
7	ENSEMBL114_rn	exon	62787429	62787596	0.00398865848095161	-	.	gene_id "ENSRNOG00000086716"; transcript_id "ENSRNOG00000086716_tx_67"; exon_id "7_62787429_62787596_-"; exonnum "5"; txlen "968";
7	ENSEMBL114_rn	exon	62787429	62787596	0.00398865848095161	-	.	gene_id "ENSRNOG00000086716"; transcript_id "ENSRNOG00000086716_tx_69"; exon_id "7_62787429_62787596_-"; exonnum "4"; txlen "987";
7	ENSEMBL114_rn	exon	62787429	62787596	0.0157659069006204	-	.	gene_id "ENSRNOG00000086716"; transcript_id "ENSRNOG00000086716_tx_7"; exon_id "7_62787429_62787596_-"; exonnum "3"; txlen "1253";
7	ENSEMBL114_rn	exon	62787429	62787596	0.00398865848095161	-	.	gene_id "ENSRNOG00000086716"; transcript_id "ENSRNOG00000086716_tx_70"; exon_id "7_62787429_62787596_-"; exonnum "4"; txlen "1042";
7	ENSEMBL114_rn	exon	62787429	62787596	0.00398865848095161	-	.	gene_id "ENSRNOG00000086716"; transcript_id "ENSRNOG00000086716_tx_71"; exon_id "7_62787429_62787596_-"; exonnum "4"; txlen "1113";
7	ENSEMBL114_rn	exon	62787429	62787596	0.00398865848095161	-	.	gene_id "ENSRNOG00000086716"; transcript_id "ENSRNOG00000086716_tx_72"; exon_id "7_62787429_62787596_-"; exonnum "5"; txlen "1039";
7	ENSEMBL114_rn	exon	62787429	62787596	0.00398865848095161	-	.	gene_id "ENSRNOG00000086716"; transcript_id "ENSRNOG00000086716_tx_73"; exon_id "7_62787429_62787596_-"; exonnum "4"; txlen "922";
7	ENSEMBL114_rn	exon	62787429	62787596	0.00398865848095161	-	.	gene_id "ENSRNOG00000086716"; transcript_id "ENSRNOG00000086716_tx_74"; exon_id "7_62787429_62787596_-"; exonnum "3"; txlen "980";
7	ENSEMBL114_rn	exon	62787429	62787596	0.00398865848095161	-	.	gene_id "ENSRNOG00000086716"; transcript_id "ENSRNOG00000086716_tx_75"; exon_id "7_62787429_62787596_-"; exonnum "3"; txlen "915";
7	ENSEMBL114_rn	exon	62787429	62787596	0.00398865848095161	-	.	gene_id "ENSRNOG00000086716"; transcript_id "ENSRNOG00000086716_tx_77"; exon_id "7_62787429_62787596_-"; exonnum "3"; txlen "562";
7	ENSEMBL114_rn	exon	62787429	62787596	0.00398865848095161	-	.	gene_id "ENSRNOG00000086716"; transcript_id "ENSRNOG00000086716_tx_78"; exon_id "7_62787429_62787596_-"; exonnum "3"; txlen "795";
7	ENSEMBL114_rn	exon	62787429	62787596	0.00398865848095161	-	.	gene_id "ENSRNOG00000086716"; transcript_id "ENSRNOG00000086716_tx_79"; exon_id "7_62787429_62787596_-"; exonnum "5"; txlen "1272";
7	ENSEMBL114_rn	exon	62787429	62787596	0.0150209148085222	-	.	gene_id "ENSRNOG00000086716"; transcript_id "ENSRNOG00000086716_tx_8"; exon_id "7_62787429_62787596_-"; exonnum "4"; txlen "1662";
7	ENSEMBL114_rn	exon	62787429	62787596	0.00398865848095161	-	.	gene_id "ENSRNOG00000086716"; transcript_id "ENSRNOG00000086716_tx_80"; exon_id "7_62787429_62787596_-"; exonnum "3"; txlen "757";
7	ENSEMBL114_rn	exon	62787429	62787596	0.00391852343885833	-	.	gene_id "ENSRNOG00000086716"; transcript_id "ENSRNOG00000086716_tx_81"; exon_id "7_62787429_62787596_-"; exonnum "4"; txlen "1727";
7	ENSEMBL114_rn	exon	62787429	62787596	0.00391852343885833	-	.	gene_id "ENSRNOG00000086716"; transcript_id "ENSRNOG00000086716_tx_82"; exon_id "7_62787429_62787596_-"; exonnum "4"; txlen "1960";
7	ENSEMBL114_rn	exon	62787429	62787596	0.00371146116844442	-	.	gene_id "ENSRNOG00000086716"; transcript_id "ENSRNOG00000086716_tx_83"; exon_id "7_62787429_62787596_-"; exonnum "1"; txlen "810";
7	ENSEMBL114_rn	exon	62787429	62787596	0.00371146116844442	-	.	gene_id "ENSRNOG00000086716"; transcript_id "ENSRNOG00000086716_tx_84"; exon_id "7_62787429_62787596_-"; exonnum "1"; txlen "731";
7	ENSEMBL114_rn	exon	62787429	62787596	0.00371146116844442	-	.	gene_id "ENSRNOG00000086716"; transcript_id "ENSRNOG00000086716_tx_85"; exon_id "7_62787429_62787596_-"; exonnum "1"; txlen "681";
7	ENSEMBL114_rn	exon	62787429	62787596	0.00371146116844442	-	.	gene_id "ENSRNOG00000086716"; transcript_id "ENSRNOG00000086716_tx_86"; exon_id "7_62787429_62787596_-"; exonnum "1"; txlen "602";
7	ENSEMBL114_rn	exon	62787429	62787596	0.00365627027420564	-	.	gene_id "ENSRNOG00000086716"; transcript_id "ENSRNOG00000086716_tx_87"; exon_id "7_62787429_62787596_-"; exonnum "4"; txlen "630";
7	ENSEMBL114_rn	exon	62787429	62787596	0.00365627027420564	-	.	gene_id "ENSRNOG00000086716"; transcript_id "ENSRNOG00000086716_tx_88"; exon_id "7_62787429_62787596_-"; exonnum "4"; txlen "695";
7	ENSEMBL114_rn	exon	62787429	62787596	0.0150209148085222	-	.	gene_id "ENSRNOG00000086716"; transcript_id "ENSRNOG00000086716_tx_9"; exon_id "7_62787429_62787596_-"; exonnum "4"; txlen "1583";
7	ENSEMBL114_rn	exon	62787429	62787596	0.00365627027420564	-	.	gene_id "ENSRNOG00000086716"; transcript_id "ENSRNOG00000086716_tx_91"; exon_id "7_62787429_62787596_-"; exonnum "5"; txlen "789";
7	ENSEMBL114_rn	exon	62787429	62787596	0.00365627027420564	-	.	gene_id "ENSRNOG00000086716"; transcript_id "ENSRNOG00000086716_tx_92"; exon_id "7_62787429_62787596_-"; exonnum "4"; txlen "928";
7	ENSEMBL114_rn	exon	62787429	62787596	0.00365627027420564	-	.	gene_id "ENSRNOG00000086716"; transcript_id "ENSRNOG00000086716_tx_93"; exon_id "7_62787429_62787596_-"; exonnum "4"; txlen "863";
7	ENSEMBL114_rn	exon	62787429	62787596	0.00309893566448352	-	.	gene_id "ENSRNOG00000086716"; transcript_id "ENSRNOG00000086716_tx_96"; exon_id "7_62787429_62787596_-"; exonnum "3"; txlen "1694";
7	ENSEMBL114_rn	exon	62787429	62787596	0.00265910565396774	-	.	gene_id "ENSRNOG00000086716"; transcript_id "ENSRNOG00000086716_tx_97"; exon_id "7_62787429_62787596_-"; exonnum "4"; txlen "1077";
7	ENSEMBL114_rn	exon	62787429	62787596	0.00265910565396774	-	.	gene_id "ENSRNOG00000086716"; transcript_id "ENSRNOG00000086716_tx_98"; exon_id "7_62787429_62787596_-"; exonnum "4"; txlen "1380";
7	ENSEMBL114_rn	exon	62787429	62787596	0.00265910565396774	-	.	gene_id "ENSRNOG00000086716"; transcript_id "ENSRNOG00000086716_tx_99"; exon_id "7_62787429_62787596_-"; exonnum "4"; txlen "1012";
7	ensembl	exon	62790082	62790437	0	-	.	gene_id "ENSRNOG00000086716"; gene_version "1"; transcript_id "ENSRNOT00000148041"; transcript_version "1"; exon_number "2"; gene_source "ensembl"; gene_biotype "lncRNA"; transcript_source "ensembl"; transcript_biotype "lncRNA"; exon_id "ENSRNOE00000740757"; exon_version "1"; tag "Ensembl_canonical";
7	ensembl	exon	62790082	62790437	0	-	.	gene_id "ENSRNOG00000086716"; gene_version "1"; transcript_id "ENSRNOT00000168500"; transcript_version "1"; exon_number "3"; gene_source "ensembl"; gene_biotype "lncRNA"; transcript_source "ensembl"; transcript_biotype "lncRNA"; exon_id "ENSRNOE00000740757"; exon_version "1";
7	ensembl	exon	62790082	62790437	0	-	.	gene_id "ENSRNOG00000086716"; gene_version "1"; transcript_id "ENSRNOT00000136780"; transcript_version "1"; exon_number "3"; gene_source "ensembl"; gene_biotype "lncRNA"; transcript_source "ensembl"; transcript_biotype "lncRNA"; exon_id "ENSRNOE00000740757"; exon_version "1";
7	ENSEMBL114_rn	exon	62790082	62790437	0.00265910565396774	-	.	gene_id "ENSRNOG00000086716"; transcript_id "ENSRNOG00000086716_tx_104"; exon_id "7_62790082_62790437_-"; exonnum "3"; txlen "1310";
7	ENSEMBL114_rn	exon	62790082	62790437	0.00265910565396774	-	.	gene_id "ENSRNOG00000086716"; transcript_id "ENSRNOG00000086716_tx_105"; exon_id "7_62790082_62790437_-"; exonnum "3"; txlen "1245";
7	ENSEMBL114_rn	exon	62790082	62790437	0.00265910565396774	-	.	gene_id "ENSRNOG00000086716"; transcript_id "ENSRNOG00000086716_tx_109"; exon_id "7_62790082_62790437_-"; exonnum "4"; txlen "1966";
7	ENSEMBL114_rn	exon	62790082	62790437	0.00141741853267353	-	.	gene_id "ENSRNOG00000086716"; transcript_id "ENSRNOG00000086716_tx_111"; exon_id "7_62790082_62790437_-"; exonnum "3"; txlen "3154";
7	ENSEMBL114_rn	exon	62790082	62790437	0.0134464967797688	-	.	gene_id "ENSRNOG00000086716"; transcript_id "ENSRNOG00000086716_tx_12"; exon_id "7_62790082_62790437_-"; exonnum "3"; txlen "2998";
7	ENSEMBL114_rn	exon	62790082	62790437	0.0134464967797688	-	.	gene_id "ENSRNOG00000086716"; transcript_id "ENSRNOG00000086716_tx_13"; exon_id "7_62790082_62790437_-"; exonnum "3"; txlen "2907";
7	ENSEMBL114_rn	exon	62790082	62790437	0.0134464967797688	-	.	gene_id "ENSRNOG00000086716"; transcript_id "ENSRNOG00000086716_tx_14"; exon_id "7_62790082_62790437_-"; exonnum "3"; txlen "2869";
7	ENSEMBL114_rn	exon	62790082	62790437	0.0134464967797688	-	.	gene_id "ENSRNOG00000086716"; transcript_id "ENSRNOG00000086716_tx_15"; exon_id "7_62790082_62790437_-"; exonnum "3"; txlen "2778";
7	ENSEMBL114_rn	exon	62790082	62790437	0.0112731216963361	-	.	gene_id "ENSRNOG00000086716"; transcript_id "ENSRNOG00000086716_tx_25"; exon_id "7_62790082_62790437_-"; exonnum "3"; txlen "3077";
7	ENSEMBL114_rn	exon	62790082	62790437	0.0104874822066101	-	.	gene_id "ENSRNOG00000086716"; transcript_id "ENSRNOG00000086716_tx_27"; exon_id "7_62790082_62790437_-"; exonnum "3"; txlen "1816";
7	ENSEMBL114_rn	exon	62790082	62790437	0.0104874822066101	-	.	gene_id "ENSRNOG00000086716"; transcript_id "ENSRNOG00000086716_tx_28"; exon_id "7_62790082_62790437_-"; exonnum "3"; txlen "1687";
7	ENSEMBL114_rn	exon	62790082	62790437	0.00875553999051055	-	.	gene_id "ENSRNOG00000086716"; transcript_id "ENSRNOG00000086716_tx_34"; exon_id "7_62790082_62790437_-"; exonnum "3"; txlen "2986";
7	ENSEMBL114_rn	exon	62790082	62790437	0.00796990050078457	-	.	gene_id "ENSRNOG00000086716"; transcript_id "ENSRNOG00000086716_tx_35"; exon_id "7_62790082_62790437_-"; exonnum "3"; txlen "1895";
7	ENSEMBL114_rn	exon	62790082	62790437	0.00778989245374178	-	.	gene_id "ENSRNOG00000086716"; transcript_id "ENSRNOG00000086716_tx_36"; exon_id "7_62790082_62790437_-"; exonnum "2"; txlen "2797";
7	ENSEMBL114_rn	exon	62790082	62790437	0.00778989245374178	-	.	gene_id "ENSRNOG00000086716"; transcript_id "ENSRNOG00000086716_tx_37"; exon_id "7_62790082_62790437_-"; exonnum "2"; txlen "2706";
7	ENSEMBL114_rn	exon	62790082	62790437	0.00778989245374178	-	.	gene_id "ENSRNOG00000086716"; transcript_id "ENSRNOG00000086716_tx_38"; exon_id "7_62790082_62790437_-"; exonnum "2"; txlen "2876";
7	ENSEMBL114_rn	exon	62790082	62790437	0.00778989245374178	-	.	gene_id "ENSRNOG00000086716"; transcript_id "ENSRNOG00000086716_tx_39"; exon_id "7_62790082_62790437_-"; exonnum "2"; txlen "2668";
7	ENSEMBL114_rn	exon	62790082	62790437	0.00778989245374178	-	.	gene_id "ENSRNOG00000086716"; transcript_id "ENSRNOG00000086716_tx_40"; exon_id "7_62790082_62790437_-"; exonnum "2"; txlen "2785";
7	ENSEMBL114_rn	exon	62790082	62790437	0.00778989245374178	-	.	gene_id "ENSRNOG00000086716"; transcript_id "ENSRNOG00000086716_tx_41"; exon_id "7_62790082_62790437_-"; exonnum "2"; txlen "2577";
7	ENSEMBL114_rn	exon	62790082	62790437	0.00778989245374178	-	.	gene_id "ENSRNOG00000086716"; transcript_id "ENSRNOG00000086716_tx_42"; exon_id "7_62790082_62790437_-"; exonnum "2"; txlen "1615";
7	ENSEMBL114_rn	exon	62790082	62790437	0.00778989245374178	-	.	gene_id "ENSRNOG00000086716"; transcript_id "ENSRNOG00000086716_tx_43"; exon_id "7_62790082_62790437_-"; exonnum "2"; txlen "1486";
7	ENSEMBL114_rn	exon	62790082	62790437	0.00565660432602703	-	.	gene_id "ENSRNOG00000086716"; transcript_id "ENSRNOG00000086716_tx_49"; exon_id "7_62790082_62790437_-"; exonnum "3"; txlen "2769";
7	ENSEMBL114_rn	exon	62790082	62790437	0.00398865848095161	-	.	gene_id "ENSRNOG00000086716"; transcript_id "ENSRNOG00000086716_tx_64"; exon_id "7_62790082_62790437_-"; exonnum "3"; txlen "1107";
7	ENSEMBL114_rn	exon	62790082	62790437	0.00398865848095161	-	.	gene_id "ENSRNOG00000086716"; transcript_id "ENSRNOG00000086716_tx_69"; exon_id "7_62790082_62790437_-"; exonnum "3"; txlen "987";
7	ENSEMBL114_rn	exon	62790082	62790437	0.00398865848095161	-	.	gene_id "ENSRNOG00000086716"; transcript_id "ENSRNOG00000086716_tx_70"; exon_id "7_62790082_62790437_-"; exonnum "3"; txlen "1042";
7	ENSEMBL114_rn	exon	62790082	62790437	0.00398865848095161	-	.	gene_id "ENSRNOG00000086716"; transcript_id "ENSRNOG00000086716_tx_71"; exon_id "7_62790082_62790437_-"; exonnum "3"; txlen "1113";
7	ENSEMBL114_rn	exon	62790082	62790437	0.00398865848095161	-	.	gene_id "ENSRNOG00000086716"; transcript_id "ENSRNOG00000086716_tx_73"; exon_id "7_62790082_62790437_-"; exonnum "3"; txlen "922";
7	ENSEMBL114_rn	exon	62790082	62790437	0.00398865848095161	-	.	gene_id "ENSRNOG00000086716"; transcript_id "ENSRNOG00000086716_tx_74"; exon_id "7_62790082_62790437_-"; exonnum "2"; txlen "980";
7	ENSEMBL114_rn	exon	62790082	62790437	0.00398865848095161	-	.	gene_id "ENSRNOG00000086716"; transcript_id "ENSRNOG00000086716_tx_75"; exon_id "7_62790082_62790437_-"; exonnum "2"; txlen "915";
7	ENSEMBL114_rn	exon	62790082	62790437	0.00398865848095161	-	.	gene_id "ENSRNOG00000086716"; transcript_id "ENSRNOG00000086716_tx_78"; exon_id "7_62790082_62790437_-"; exonnum "2"; txlen "795";
7	ENSEMBL114_rn	exon	62790082	62790437	0.00398865848095161	-	.	gene_id "ENSRNOG00000086716"; transcript_id "ENSRNOG00000086716_tx_79"; exon_id "7_62790082_62790437_-"; exonnum "4"; txlen "1272";
7	ENSEMBL114_rn	exon	62790082	62790437	0.00391852343885833	-	.	gene_id "ENSRNOG00000086716"; transcript_id "ENSRNOG00000086716_tx_82"; exon_id "7_62790082_62790437_-"; exonnum "3"; txlen "1960";
7	ENSEMBL114_rn	exon	62790082	62790437	0.00365627027420564	-	.	gene_id "ENSRNOG00000086716"; transcript_id "ENSRNOG00000086716_tx_92"; exon_id "7_62790082_62790437_-"; exonnum "3"; txlen "928";
7	ENSEMBL114_rn	exon	62790082	62790437	0.00365627027420564	-	.	gene_id "ENSRNOG00000086716"; transcript_id "ENSRNOG00000086716_tx_93"; exon_id "7_62790082_62790437_-"; exonnum "3"; txlen "863";
7	ENSEMBL114_rn	exon	62790082	62790437	0.00309893566448352	-	.	gene_id "ENSRNOG00000086716"; transcript_id "ENSRNOG00000086716_tx_96"; exon_id "7_62790082_62790437_-"; exonnum "2"; txlen "1694";
7	ensembl	exon	62790315	62790437	0	-	.	gene_id "ENSRNOG00000086716"; gene_version "1"; transcript_id "ENSRNOT00000164616"; transcript_version "1"; exon_number "2"; gene_source "ensembl"; gene_biotype "lncRNA"; transcript_source "ensembl"; transcript_biotype "lncRNA"; exon_id "ENSRNOE00000813357"; exon_version "1";
7	ensembl	exon	62790315	62790437	0	-	.	gene_id "ENSRNOG00000086716"; gene_version "1"; transcript_id "ENSRNOT00000125016"; transcript_version "1"; exon_number "2"; gene_source "ensembl"; gene_biotype "lncRNA"; transcript_source "ensembl"; transcript_biotype "lncRNA"; exon_id "ENSRNOE00000813357"; exon_version "1";
7	ENSEMBL114_rn	exon	62790315	62790437	0.0181857945471417	-	.	gene_id "ENSRNOG00000086716"; transcript_id "ENSRNOG00000086716_tx_1"; exon_id "7_62790315_62790437_-"; exonnum "3"; txlen "2674";
7	ENSEMBL114_rn	exon	62790315	62790437	0.0150209148085222	-	.	gene_id "ENSRNOG00000086716"; transcript_id "ENSRNOG00000086716_tx_10"; exon_id "7_62790315_62790437_-"; exonnum "3"; txlen "1454";
7	ENSEMBL114_rn	exon	62790315	62790437	0.00265910565396774	-	.	gene_id "ENSRNOG00000086716"; transcript_id "ENSRNOG00000086716_tx_100"; exon_id "7_62790315_62790437_-"; exonnum "4"; txlen "1236";
7	ENSEMBL114_rn	exon	62790315	62790437	0.00265910565396774	-	.	gene_id "ENSRNOG00000086716"; transcript_id "ENSRNOG00000086716_tx_102"; exon_id "7_62790315_62790437_-"; exonnum "4"; txlen "1171";
7	ENSEMBL114_rn	exon	62790315	62790437	0.00265910565396774	-	.	gene_id "ENSRNOG00000086716"; transcript_id "ENSRNOG00000086716_tx_106"; exon_id "7_62790315_62790437_-"; exonnum "4"; txlen "1733";
7	ENSEMBL114_rn	exon	62790315	62790437	0.0145950009310355	-	.	gene_id "ENSRNOG00000086716"; transcript_id "ENSRNOG00000086716_tx_11"; exon_id "7_62790315_62790437_-"; exonnum "3"; txlen "2536";
7	ENSEMBL114_rn	exon	62790315	62790437	0.00141741853267353	-	.	gene_id "ENSRNOG00000086716"; transcript_id "ENSRNOG00000086716_tx_110"; exon_id "7_62790315_62790437_-"; exonnum "3"; txlen "2921";
7	ENSEMBL114_rn	exon	62790315	62790437	0.0131068012466526	-	.	gene_id "ENSRNOG00000086716"; transcript_id "ENSRNOG00000086716_tx_16"; exon_id "7_62790315_62790437_-"; exonnum "2"; txlen "1461";
7	ENSEMBL114_rn	exon	62790315	62790437	0.0131068012466526	-	.	gene_id "ENSRNOG00000086716"; transcript_id "ENSRNOG00000086716_tx_17"; exon_id "7_62790315_62790437_-"; exonnum "2"; txlen "1382";
7	ENSEMBL114_rn	exon	62790315	62790437	0.0122149344252243	-	.	gene_id "ENSRNOG00000086716"; transcript_id "ENSRNOG00000086716_tx_18"; exon_id "7_62790315_62790437_-"; exonnum "2"; txlen "2335";
7	ENSEMBL114_rn	exon	62790315	62790437	0.0122149344252243	-	.	gene_id "ENSRNOG00000086716"; transcript_id "ENSRNOG00000086716_tx_19"; exon_id "7_62790315_62790437_-"; exonnum "2"; txlen "2473";
7	ENSEMBL114_rn	exon	62790315	62790437	0.0181857945471417	-	.	gene_id "ENSRNOG00000086716"; transcript_id "ENSRNOG00000086716_tx_2"; exon_id "7_62790315_62790437_-"; exonnum "3"; txlen "2765";
7	ENSEMBL114_rn	exon	62790315	62790437	0.0122149344252243	-	.	gene_id "ENSRNOG00000086716"; transcript_id "ENSRNOG00000086716_tx_20"; exon_id "7_62790315_62790437_-"; exonnum "2"; txlen "2564";
7	ENSEMBL114_rn	exon	62790315	62790437	0.0122149344252243	-	.	gene_id "ENSRNOG00000086716"; transcript_id "ENSRNOG00000086716_tx_21"; exon_id "7_62790315_62790437_-"; exonnum "2"; txlen "2643";
7	ENSEMBL114_rn	exon	62790315	62790437	0.0122149344252243	-	.	gene_id "ENSRNOG00000086716"; transcript_id "ENSRNOG00000086716_tx_22"; exon_id "7_62790315_62790437_-"; exonnum "2"; txlen "2435";
7	ENSEMBL114_rn	exon	62790315	62790437	0.0122149344252243	-	.	gene_id "ENSRNOG00000086716"; transcript_id "ENSRNOG00000086716_tx_23"; exon_id "7_62790315_62790437_-"; exonnum "2"; txlen "2552";
7	ENSEMBL114_rn	exon	62790315	62790437	0.0122149344252243	-	.	gene_id "ENSRNOG00000086716"; transcript_id "ENSRNOG00000086716_tx_24"; exon_id "7_62790315_62790437_-"; exonnum "2"; txlen "2344";
7	ENSEMBL114_rn	exon	62790315	62790437	0.0181857945471417	-	.	gene_id "ENSRNOG00000086716"; transcript_id "ENSRNOG00000086716_tx_3"; exon_id "7_62790315_62790437_-"; exonnum "3"; txlen "2753";
7	ENSEMBL114_rn	exon	62790315	62790437	0.0181857945471417	-	.	gene_id "ENSRNOG00000086716"; transcript_id "ENSRNOG00000086716_tx_4"; exon_id "7_62790315_62790437_-"; exonnum "3"; txlen "2844";
7	ENSEMBL114_rn	exon	62790315	62790437	0.00672501006979082	-	.	gene_id "ENSRNOG00000086716"; transcript_id "ENSRNOG00000086716_tx_44"; exon_id "7_62790315_62790437_-"; exonnum "3"; txlen "2597";
7	ENSEMBL114_rn	exon	62790315	62790437	0.00672501006979082	-	.	gene_id "ENSRNOG00000086716"; transcript_id "ENSRNOG00000086716_tx_45"; exon_id "7_62790315_62790437_-"; exonnum "3"; txlen "2506";
7	ENSEMBL114_rn	exon	62790315	62790437	0.00588000470213133	-	.	gene_id "ENSRNOG00000086716"; transcript_id "ENSRNOG00000086716_tx_46"; exon_id "7_62790315_62790437_-"; exonnum "2"; txlen "2396";
7	ENSEMBL114_rn	exon	62790315	62790437	0.00588000470213133	-	.	gene_id "ENSRNOG00000086716"; transcript_id "ENSRNOG00000086716_tx_47"; exon_id "7_62790315_62790437_-"; exonnum "2"; txlen "2305";
7	ENSEMBL114_rn	exon	62790315	62790437	0.00588000470213133	-	.	gene_id "ENSRNOG00000086716"; transcript_id "ENSRNOG00000086716_tx_48"; exon_id "7_62790315_62790437_-"; exonnum "2"; txlen "2267";
7	ENSEMBL114_rn	exon	62790315	62790437	0.0181857945471417	-	.	gene_id "ENSRNOG00000086716"; transcript_id "ENSRNOG00000086716_tx_5"; exon_id "7_62790315_62790437_-"; exonnum "3"; txlen "2545";
7	ENSEMBL114_rn	exon	62790315	62790437	0.00436809160061289	-	.	gene_id "ENSRNOG00000086716"; transcript_id "ENSRNOG00000086716_tx_54"; exon_id "7_62790315_62790437_-"; exonnum "2"; txlen "2475";
7	ENSEMBL114_rn	exon	62790315	62790437	0.00436809160061289	-	.	gene_id "ENSRNOG00000086716"; transcript_id "ENSRNOG00000086716_tx_55"; exon_id "7_62790315_62790437_-"; exonnum "2"; txlen "2384";
7	ENSEMBL114_rn	exon	62790315	62790437	0.00436809160061289	-	.	gene_id "ENSRNOG00000086716"; transcript_id "ENSRNOG00000086716_tx_56"; exon_id "7_62790315_62790437_-"; exonnum "2"; txlen "2176";
7	ENSEMBL114_rn	exon	62790315	62790437	0.00398865848095161	-	.	gene_id "ENSRNOG00000086716"; transcript_id "ENSRNOG00000086716_tx_58"; exon_id "7_62790315_62790437_-"; exonnum "3"; txlen "754";
7	ENSEMBL114_rn	exon	62790315	62790437	0.00398865848095161	-	.	gene_id "ENSRNOG00000086716"; transcript_id "ENSRNOG00000086716_tx_59"; exon_id "7_62790315_62790437_-"; exonnum "3"; txlen "874";
7	ENSEMBL114_rn	exon	62790315	62790437	0.0181857945471417	-	.	gene_id "ENSRNOG00000086716"; transcript_id "ENSRNOG00000086716_tx_6"; exon_id "7_62790315_62790437_-"; exonnum "3"; txlen "2636";
7	ENSEMBL114_rn	exon	62790315	62790437	0.00398865848095161	-	.	gene_id "ENSRNOG00000086716"; transcript_id "ENSRNOG00000086716_tx_60"; exon_id "7_62790315_62790437_-"; exonnum "3"; txlen "689";
7	ENSEMBL114_rn	exon	62790315	62790437	0.00398865848095161	-	.	gene_id "ENSRNOG00000086716"; transcript_id "ENSRNOG00000086716_tx_61"; exon_id "7_62790315_62790437_-"; exonnum "3"; txlen "809";
7	ENSEMBL114_rn	exon	62790315	62790437	0.00398865848095161	-	.	gene_id "ENSRNOG00000086716"; transcript_id "ENSRNOG00000086716_tx_62"; exon_id "7_62790315_62790437_-"; exonnum "2"; txlen "747";
7	ENSEMBL114_rn	exon	62790315	62790437	0.00398865848095161	-	.	gene_id "ENSRNOG00000086716"; transcript_id "ENSRNOG00000086716_tx_63"; exon_id "7_62790315_62790437_-"; exonnum "2"; txlen "627";
7	ENSEMBL114_rn	exon	62790315	62790437	0.00398865848095161	-	.	gene_id "ENSRNOG00000086716"; transcript_id "ENSRNOG00000086716_tx_65"; exon_id "7_62790315_62790437_-"; exonnum "3"; txlen "880";
7	ENSEMBL114_rn	exon	62790315	62790437	0.00398865848095161	-	.	gene_id "ENSRNOG00000086716"; transcript_id "ENSRNOG00000086716_tx_66"; exon_id "7_62790315_62790437_-"; exonnum "2"; txlen "682";
7	ENSEMBL114_rn	exon	62790315	62790437	0.00398865848095161	-	.	gene_id "ENSRNOG00000086716"; transcript_id "ENSRNOG00000086716_tx_67"; exon_id "7_62790315_62790437_-"; exonnum "4"; txlen "968";
7	ENSEMBL114_rn	exon	62790315	62790437	0.0157659069006204	-	.	gene_id "ENSRNOG00000086716"; transcript_id "ENSRNOG00000086716_tx_7"; exon_id "7_62790315_62790437_-"; exonnum "2"; txlen "1253";
7	ENSEMBL114_rn	exon	62790315	62790437	0.00398865848095161	-	.	gene_id "ENSRNOG00000086716"; transcript_id "ENSRNOG00000086716_tx_72"; exon_id "7_62790315_62790437_-"; exonnum "4"; txlen "1039";
7	ENSEMBL114_rn	exon	62790315	62790437	0.00398865848095161	-	.	gene_id "ENSRNOG00000086716"; transcript_id "ENSRNOG00000086716_tx_77"; exon_id "7_62790315_62790437_-"; exonnum "2"; txlen "562";
7	ENSEMBL114_rn	exon	62790315	62790437	0.0150209148085222	-	.	gene_id "ENSRNOG00000086716"; transcript_id "ENSRNOG00000086716_tx_8"; exon_id "7_62790315_62790437_-"; exonnum "3"; txlen "1662";
7	ENSEMBL114_rn	exon	62790315	62790437	0.00391852343885833	-	.	gene_id "ENSRNOG00000086716"; transcript_id "ENSRNOG00000086716_tx_81"; exon_id "7_62790315_62790437_-"; exonnum "3"; txlen "1727";
7	ENSEMBL114_rn	exon	62790315	62790437	0.00365627027420564	-	.	gene_id "ENSRNOG00000086716"; transcript_id "ENSRNOG00000086716_tx_87"; exon_id "7_62790315_62790437_-"; exonnum "3"; txlen "630";
7	ENSEMBL114_rn	exon	62790315	62790437	0.00365627027420564	-	.	gene_id "ENSRNOG00000086716"; transcript_id "ENSRNOG00000086716_tx_88"; exon_id "7_62790315_62790437_-"; exonnum "3"; txlen "695";
7	ENSEMBL114_rn	exon	62790315	62790437	0.0150209148085222	-	.	gene_id "ENSRNOG00000086716"; transcript_id "ENSRNOG00000086716_tx_9"; exon_id "7_62790315_62790437_-"; exonnum "3"; txlen "1583";
7	ENSEMBL114_rn	exon	62790315	62790437	0.00365627027420564	-	.	gene_id "ENSRNOG00000086716"; transcript_id "ENSRNOG00000086716_tx_91"; exon_id "7_62790315_62790437_-"; exonnum "4"; txlen "789";
7	ENSEMBL114_rn	exon	62790315	62790437	0.00265910565396774	-	.	gene_id "ENSRNOG00000086716"; transcript_id "ENSRNOG00000086716_tx_97"; exon_id "7_62790315_62790437_-"; exonnum "3"; txlen "1077";
7	ENSEMBL114_rn	exon	62790315	62790437	0.00265910565396774	-	.	gene_id "ENSRNOG00000086716"; transcript_id "ENSRNOG00000086716_tx_98"; exon_id "7_62790315_62790437_-"; exonnum "3"; txlen "1380";
7	ENSEMBL114_rn	exon	62790315	62790437	0.00265910565396774	-	.	gene_id "ENSRNOG00000086716"; transcript_id "ENSRNOG00000086716_tx_99"; exon_id "7_62790315_62790437_-"; exonnum "3"; txlen "1012";
7	ensembl	exon	62800678	62800756	0	-	.	gene_id "ENSRNOG00000086716"; gene_version "1"; transcript_id "ENSRNOT00000164616"; transcript_version "1"; exon_number "1"; gene_source "ensembl"; gene_biotype "lncRNA"; transcript_source "ensembl"; transcript_biotype "lncRNA"; exon_id "ENSRNOE00000809219"; exon_version "1";
7	ENSEMBL114_rn	exon	62800678	62800756	0.0131068012466526	-	.	gene_id "ENSRNOG00000086716"; transcript_id "ENSRNOG00000086716_tx_16"; exon_id "7_62800678_62800756_-"; exonnum "1"; txlen "1461";
7	ENSEMBL114_rn	exon	62800678	62800756	0.0131068012466526	-	.	gene_id "ENSRNOG00000086716"; transcript_id "ENSRNOG00000086716_tx_17"; exon_id "7_62800678_62800756_-"; exonnum "1"; txlen "1382";
7	ENSEMBL114_rn	exon	62800678	62800756	0.0122149344252243	-	.	gene_id "ENSRNOG00000086716"; transcript_id "ENSRNOG00000086716_tx_18"; exon_id "7_62800678_62800756_-"; exonnum "1"; txlen "2335";
7	ENSEMBL114_rn	exon	62800678	62800756	0.0122149344252243	-	.	gene_id "ENSRNOG00000086716"; transcript_id "ENSRNOG00000086716_tx_19"; exon_id "7_62800678_62800756_-"; exonnum "1"; txlen "2473";
7	ENSEMBL114_rn	exon	62800678	62800756	0.0122149344252243	-	.	gene_id "ENSRNOG00000086716"; transcript_id "ENSRNOG00000086716_tx_20"; exon_id "7_62800678_62800756_-"; exonnum "1"; txlen "2564";
7	ENSEMBL114_rn	exon	62800678	62800756	0.0122149344252243	-	.	gene_id "ENSRNOG00000086716"; transcript_id "ENSRNOG00000086716_tx_21"; exon_id "7_62800678_62800756_-"; exonnum "1"; txlen "2643";
7	ENSEMBL114_rn	exon	62800678	62800756	0.0122149344252243	-	.	gene_id "ENSRNOG00000086716"; transcript_id "ENSRNOG00000086716_tx_22"; exon_id "7_62800678_62800756_-"; exonnum "1"; txlen "2435";
7	ENSEMBL114_rn	exon	62800678	62800756	0.0122149344252243	-	.	gene_id "ENSRNOG00000086716"; transcript_id "ENSRNOG00000086716_tx_23"; exon_id "7_62800678_62800756_-"; exonnum "1"; txlen "2552";
7	ENSEMBL114_rn	exon	62800678	62800756	0.0122149344252243	-	.	gene_id "ENSRNOG00000086716"; transcript_id "ENSRNOG00000086716_tx_24"; exon_id "7_62800678_62800756_-"; exonnum "1"; txlen "2344";
7	ENSEMBL114_rn	exon	62800678	62800756	0.00778989245374178	-	.	gene_id "ENSRNOG00000086716"; transcript_id "ENSRNOG00000086716_tx_36"; exon_id "7_62800678_62800756_-"; exonnum "1"; txlen "2797";
7	ENSEMBL114_rn	exon	62800678	62800756	0.00778989245374178	-	.	gene_id "ENSRNOG00000086716"; transcript_id "ENSRNOG00000086716_tx_37"; exon_id "7_62800678_62800756_-"; exonnum "1"; txlen "2706";
7	ENSEMBL114_rn	exon	62800678	62800756	0.00778989245374178	-	.	gene_id "ENSRNOG00000086716"; transcript_id "ENSRNOG00000086716_tx_38"; exon_id "7_62800678_62800756_-"; exonnum "1"; txlen "2876";
7	ENSEMBL114_rn	exon	62800678	62800756	0.00778989245374178	-	.	gene_id "ENSRNOG00000086716"; transcript_id "ENSRNOG00000086716_tx_39"; exon_id "7_62800678_62800756_-"; exonnum "1"; txlen "2668";
7	ENSEMBL114_rn	exon	62800678	62800756	0.00778989245374178	-	.	gene_id "ENSRNOG00000086716"; transcript_id "ENSRNOG00000086716_tx_40"; exon_id "7_62800678_62800756_-"; exonnum "1"; txlen "2785";
7	ENSEMBL114_rn	exon	62800678	62800756	0.00778989245374178	-	.	gene_id "ENSRNOG00000086716"; transcript_id "ENSRNOG00000086716_tx_41"; exon_id "7_62800678_62800756_-"; exonnum "1"; txlen "2577";
7	ENSEMBL114_rn	exon	62800678	62800756	0.00778989245374178	-	.	gene_id "ENSRNOG00000086716"; transcript_id "ENSRNOG00000086716_tx_42"; exon_id "7_62800678_62800756_-"; exonnum "1"; txlen "1615";
7	ENSEMBL114_rn	exon	62800678	62800756	0.00778989245374178	-	.	gene_id "ENSRNOG00000086716"; transcript_id "ENSRNOG00000086716_tx_43"; exon_id "7_62800678_62800756_-"; exonnum "1"; txlen "1486";
7	ENSEMBL114_rn	exon	62800678	62800756	0.00588000470213133	-	.	gene_id "ENSRNOG00000086716"; transcript_id "ENSRNOG00000086716_tx_46"; exon_id "7_62800678_62800756_-"; exonnum "1"; txlen "2396";
7	ENSEMBL114_rn	exon	62800678	62800756	0.00588000470213133	-	.	gene_id "ENSRNOG00000086716"; transcript_id "ENSRNOG00000086716_tx_47"; exon_id "7_62800678_62800756_-"; exonnum "1"; txlen "2305";
7	ENSEMBL114_rn	exon	62800678	62800756	0.00588000470213133	-	.	gene_id "ENSRNOG00000086716"; transcript_id "ENSRNOG00000086716_tx_48"; exon_id "7_62800678_62800756_-"; exonnum "1"; txlen "2267";
7	ENSEMBL114_rn	exon	62800678	62800756	0.00436809160061289	-	.	gene_id "ENSRNOG00000086716"; transcript_id "ENSRNOG00000086716_tx_54"; exon_id "7_62800678_62800756_-"; exonnum "1"; txlen "2475";
7	ENSEMBL114_rn	exon	62800678	62800756	0.00436809160061289	-	.	gene_id "ENSRNOG00000086716"; transcript_id "ENSRNOG00000086716_tx_55"; exon_id "7_62800678_62800756_-"; exonnum "1"; txlen "2384";
7	ENSEMBL114_rn	exon	62800678	62800756	0.00436809160061289	-	.	gene_id "ENSRNOG00000086716"; transcript_id "ENSRNOG00000086716_tx_56"; exon_id "7_62800678_62800756_-"; exonnum "1"; txlen "2176";
7	ENSEMBL114_rn	exon	62800678	62800756	0.00398865848095161	-	.	gene_id "ENSRNOG00000086716"; transcript_id "ENSRNOG00000086716_tx_62"; exon_id "7_62800678_62800756_-"; exonnum "1"; txlen "747";
7	ENSEMBL114_rn	exon	62800678	62800756	0.00398865848095161	-	.	gene_id "ENSRNOG00000086716"; transcript_id "ENSRNOG00000086716_tx_63"; exon_id "7_62800678_62800756_-"; exonnum "1"; txlen "627";
7	ENSEMBL114_rn	exon	62800678	62800756	0.00398865848095161	-	.	gene_id "ENSRNOG00000086716"; transcript_id "ENSRNOG00000086716_tx_66"; exon_id "7_62800678_62800756_-"; exonnum "1"; txlen "682";
7	ENSEMBL114_rn	exon	62800678	62800756	0.0157659069006204	-	.	gene_id "ENSRNOG00000086716"; transcript_id "ENSRNOG00000086716_tx_7"; exon_id "7_62800678_62800756_-"; exonnum "1"; txlen "1253";
7	ENSEMBL114_rn	exon	62800678	62800756	0.00398865848095161	-	.	gene_id "ENSRNOG00000086716"; transcript_id "ENSRNOG00000086716_tx_74"; exon_id "7_62800678_62800756_-"; exonnum "1"; txlen "980";
7	ENSEMBL114_rn	exon	62800678	62800756	0.00398865848095161	-	.	gene_id "ENSRNOG00000086716"; transcript_id "ENSRNOG00000086716_tx_75"; exon_id "7_62800678_62800756_-"; exonnum "1"; txlen "915";
7	ENSEMBL114_rn	exon	62800678	62800756	0.00398865848095161	-	.	gene_id "ENSRNOG00000086716"; transcript_id "ENSRNOG00000086716_tx_77"; exon_id "7_62800678_62800756_-"; exonnum "1"; txlen "562";
7	ENSEMBL114_rn	exon	62800678	62800756	0.00398865848095161	-	.	gene_id "ENSRNOG00000086716"; transcript_id "ENSRNOG00000086716_tx_78"; exon_id "7_62800678_62800756_-"; exonnum "1"; txlen "795";
7	ENSEMBL114_rn	exon	62800678	62800756	0.00309893566448352	-	.	gene_id "ENSRNOG00000086716"; transcript_id "ENSRNOG00000086716_tx_96"; exon_id "7_62800678_62800756_-"; exonnum "1"; txlen "1694";
7	sraer114_es	exon	62806454	62806636	0.00432104668769757	-	.	gene_id "ENSRNOG00000086716"; transcript_id "ENSRNOG00000086716_tx_57"; exon_id "7_62806454_62806636_-"; exonnum "5"; txlen "640";
7	sraer114_mid	exon	62808073	62808223	0.00432104668769757	-	.	gene_id "ENSRNOG00000086716"; transcript_id "ENSRNOG00000086716_tx_57"; exon_id "7_62808073_62808223_-"; exonnum "4"; txlen "640";
7	sraer114_mid	exon	62809803	62809902	0.00432104668769757	-	.	gene_id "ENSRNOG00000086716"; transcript_id "ENSRNOG00000086716_tx_57"; exon_id "7_62809803_62809902_-"; exonnum "3"; txlen "640";
7	ensembl	exon	62819912	62820068	0	-	.	gene_id "ENSRNOG00000086716"; gene_version "1"; transcript_id "ENSRNOT00000168500"; transcript_version "1"; exon_number "2"; gene_source "ensembl"; gene_biotype "lncRNA"; transcript_source "ensembl"; transcript_biotype "lncRNA"; exon_id "ENSRNOE00000744129"; exon_version "1";
7	ensembl	exon	62819912	62820068	0	-	.	gene_id "ENSRNOG00000086716"; gene_version "1"; transcript_id "ENSRNOT00000136780"; transcript_version "1"; exon_number "2"; gene_source "ensembl"; gene_biotype "lncRNA"; transcript_source "ensembl"; transcript_biotype "lncRNA"; exon_id "ENSRNOE00000744129"; exon_version "1";
7	ENSEMBL114_rn	exon	62819912	62820068	0.0181857945471417	-	.	gene_id "ENSRNOG00000086716"; transcript_id "ENSRNOG00000086716_tx_1"; exon_id "7_62819912_62820068_-"; exonnum "2"; txlen "2674";
7	ENSEMBL114_rn	exon	62819912	62820068	0.0150209148085222	-	.	gene_id "ENSRNOG00000086716"; transcript_id "ENSRNOG00000086716_tx_10"; exon_id "7_62819912_62820068_-"; exonnum "2"; txlen "1454";
7	ENSEMBL114_rn	exon	62819912	62820068	0.00265910565396774	-	.	gene_id "ENSRNOG00000086716"; transcript_id "ENSRNOG00000086716_tx_100"; exon_id "7_62819912_62820068_-"; exonnum "3"; txlen "1236";
7	ENSEMBL114_rn	exon	62819912	62820068	0.00265910565396774	-	.	gene_id "ENSRNOG00000086716"; transcript_id "ENSRNOG00000086716_tx_102"; exon_id "7_62819912_62820068_-"; exonnum "3"; txlen "1171";
7	ENSEMBL114_rn	exon	62819912	62820068	0.00265910565396774	-	.	gene_id "ENSRNOG00000086716"; transcript_id "ENSRNOG00000086716_tx_104"; exon_id "7_62819912_62820068_-"; exonnum "2"; txlen "1310";
7	ENSEMBL114_rn	exon	62819912	62820068	0.00265910565396774	-	.	gene_id "ENSRNOG00000086716"; transcript_id "ENSRNOG00000086716_tx_105"; exon_id "7_62819912_62820068_-"; exonnum "2"; txlen "1245";
7	ENSEMBL114_rn	exon	62819912	62820068	0.00265910565396774	-	.	gene_id "ENSRNOG00000086716"; transcript_id "ENSRNOG00000086716_tx_106"; exon_id "7_62819912_62820068_-"; exonnum "3"; txlen "1733";
7	ENSEMBL114_rn	exon	62819912	62820068	0.00265910565396774	-	.	gene_id "ENSRNOG00000086716"; transcript_id "ENSRNOG00000086716_tx_109"; exon_id "7_62819912_62820068_-"; exonnum "3"; txlen "1966";
7	ENSEMBL114_rn	exon	62819912	62820068	0.0145950009310355	-	.	gene_id "ENSRNOG00000086716"; transcript_id "ENSRNOG00000086716_tx_11"; exon_id "7_62819912_62820068_-"; exonnum "2"; txlen "2536";
7	ENSEMBL114_rn	exon	62819912	62820068	0.00141741853267353	-	.	gene_id "ENSRNOG00000086716"; transcript_id "ENSRNOG00000086716_tx_110"; exon_id "7_62819912_62820068_-"; exonnum "2"; txlen "2921";
7	ENSEMBL114_rn	exon	62819912	62820068	0.00141741853267353	-	.	gene_id "ENSRNOG00000086716"; transcript_id "ENSRNOG00000086716_tx_111"; exon_id "7_62819912_62820068_-"; exonnum "2"; txlen "3154";
7	ENSEMBL114_rn	exon	62819912	62820068	0.0134464967797688	-	.	gene_id "ENSRNOG00000086716"; transcript_id "ENSRNOG00000086716_tx_12"; exon_id "7_62819912_62820068_-"; exonnum "2"; txlen "2998";
7	ENSEMBL114_rn	exon	62819912	62820068	0.0134464967797688	-	.	gene_id "ENSRNOG00000086716"; transcript_id "ENSRNOG00000086716_tx_13"; exon_id "7_62819912_62820068_-"; exonnum "2"; txlen "2907";
7	ENSEMBL114_rn	exon	62819912	62820068	0.0134464967797688	-	.	gene_id "ENSRNOG00000086716"; transcript_id "ENSRNOG00000086716_tx_14"; exon_id "7_62819912_62820068_-"; exonnum "2"; txlen "2869";
7	ENSEMBL114_rn	exon	62819912	62820068	0.0134464967797688	-	.	gene_id "ENSRNOG00000086716"; transcript_id "ENSRNOG00000086716_tx_15"; exon_id "7_62819912_62820068_-"; exonnum "2"; txlen "2778";
7	ENSEMBL114_rn	exon	62819912	62820068	0.0181857945471417	-	.	gene_id "ENSRNOG00000086716"; transcript_id "ENSRNOG00000086716_tx_2"; exon_id "7_62819912_62820068_-"; exonnum "2"; txlen "2765";
7	ENSEMBL114_rn	exon	62819912	62820068	0.0112731216963361	-	.	gene_id "ENSRNOG00000086716"; transcript_id "ENSRNOG00000086716_tx_25"; exon_id "7_62819912_62820068_-"; exonnum "2"; txlen "3077";
7	ENSEMBL114_rn	exon	62819912	62820068	0.0104874822066101	-	.	gene_id "ENSRNOG00000086716"; transcript_id "ENSRNOG00000086716_tx_27"; exon_id "7_62819912_62820068_-"; exonnum "2"; txlen "1816";
7	ENSEMBL114_rn	exon	62819912	62820068	0.0104874822066101	-	.	gene_id "ENSRNOG00000086716"; transcript_id "ENSRNOG00000086716_tx_28"; exon_id "7_62819912_62820068_-"; exonnum "2"; txlen "1687";
7	ENSEMBL114_rn	exon	62819912	62820068	0.0181857945471417	-	.	gene_id "ENSRNOG00000086716"; transcript_id "ENSRNOG00000086716_tx_3"; exon_id "7_62819912_62820068_-"; exonnum "2"; txlen "2753";
7	ENSEMBL114_rn	exon	62819912	62820068	0.00895929096845443	-	.	gene_id "ENSRNOG00000086716"; transcript_id "ENSRNOG00000086716_tx_30"; exon_id "7_62819912_62820068_-"; exonnum "2"; txlen "2383";
7	ENSEMBL114_rn	exon	62819912	62820068	0.00895929096845443	-	.	gene_id "ENSRNOG00000086716"; transcript_id "ENSRNOG00000086716_tx_31"; exon_id "7_62819912_62820068_-"; exonnum "2"; txlen "2474";
7	ENSEMBL114_rn	exon	62819912	62820068	0.00895929096845443	-	.	gene_id "ENSRNOG00000086716"; transcript_id "ENSRNOG00000086716_tx_32"; exon_id "7_62819912_62820068_-"; exonnum "2"; txlen "2345";
7	ENSEMBL114_rn	exon	62819912	62820068	0.00895929096845443	-	.	gene_id "ENSRNOG00000086716"; transcript_id "ENSRNOG00000086716_tx_33"; exon_id "7_62819912_62820068_-"; exonnum "2"; txlen "2254";
7	ENSEMBL114_rn	exon	62819912	62820068	0.00875553999051055	-	.	gene_id "ENSRNOG00000086716"; transcript_id "ENSRNOG00000086716_tx_34"; exon_id "7_62819912_62820068_-"; exonnum "2"; txlen "2986";
7	ENSEMBL114_rn	exon	62819912	62820068	0.00796990050078457	-	.	gene_id "ENSRNOG00000086716"; transcript_id "ENSRNOG00000086716_tx_35"; exon_id "7_62819912_62820068_-"; exonnum "2"; txlen "1895";
7	ENSEMBL114_rn	exon	62819912	62820068	0.0181857945471417	-	.	gene_id "ENSRNOG00000086716"; transcript_id "ENSRNOG00000086716_tx_4"; exon_id "7_62819912_62820068_-"; exonnum "2"; txlen "2844";
7	ENSEMBL114_rn	exon	62819912	62820068	0.00672501006979082	-	.	gene_id "ENSRNOG00000086716"; transcript_id "ENSRNOG00000086716_tx_44"; exon_id "7_62819912_62820068_-"; exonnum "2"; txlen "2597";
7	ENSEMBL114_rn	exon	62819912	62820068	0.00672501006979082	-	.	gene_id "ENSRNOG00000086716"; transcript_id "ENSRNOG00000086716_tx_45"; exon_id "7_62819912_62820068_-"; exonnum "2"; txlen "2506";
7	ENSEMBL114_rn	exon	62819912	62820068	0.00565660432602703	-	.	gene_id "ENSRNOG00000086716"; transcript_id "ENSRNOG00000086716_tx_49"; exon_id "7_62819912_62820068_-"; exonnum "2"; txlen "2769";
7	ENSEMBL114_rn	exon	62819912	62820068	0.0181857945471417	-	.	gene_id "ENSRNOG00000086716"; transcript_id "ENSRNOG00000086716_tx_5"; exon_id "7_62819912_62820068_-"; exonnum "2"; txlen "2545";
7	ENSEMBL114_rn	exon	62819912	62820068	0.00459292688171097	-	.	gene_id "ENSRNOG00000086716"; transcript_id "ENSRNOG00000086716_tx_52"; exon_id "7_62819912_62820068_-"; exonnum "2"; txlen "2553";
7	ENSEMBL114_rn	exon	62819912	62820068	0.00459292688171097	-	.	gene_id "ENSRNOG00000086716"; transcript_id "ENSRNOG00000086716_tx_53"; exon_id "7_62819912_62820068_-"; exonnum "2"; txlen "2462";
7	ENSEMBL114_rn	exon	62819912	62820068	0.00432104668769757	-	.	gene_id "ENSRNOG00000086716"; transcript_id "ENSRNOG00000086716_tx_57"; exon_id "7_62819912_62820068_-"; exonnum "2"; txlen "640";
7	ENSEMBL114_rn	exon	62819912	62820068	0.00398865848095161	-	.	gene_id "ENSRNOG00000086716"; transcript_id "ENSRNOG00000086716_tx_58"; exon_id "7_62819912_62820068_-"; exonnum "2"; txlen "754";
7	ENSEMBL114_rn	exon	62819912	62820068	0.00398865848095161	-	.	gene_id "ENSRNOG00000086716"; transcript_id "ENSRNOG00000086716_tx_59"; exon_id "7_62819912_62820068_-"; exonnum "2"; txlen "874";
7	ENSEMBL114_rn	exon	62819912	62820068	0.0181857945471417	-	.	gene_id "ENSRNOG00000086716"; transcript_id "ENSRNOG00000086716_tx_6"; exon_id "7_62819912_62820068_-"; exonnum "2"; txlen "2636";
7	ENSEMBL114_rn	exon	62819912	62820068	0.00398865848095161	-	.	gene_id "ENSRNOG00000086716"; transcript_id "ENSRNOG00000086716_tx_60"; exon_id "7_62819912_62820068_-"; exonnum "2"; txlen "689";
7	ENSEMBL114_rn	exon	62819912	62820068	0.00398865848095161	-	.	gene_id "ENSRNOG00000086716"; transcript_id "ENSRNOG00000086716_tx_61"; exon_id "7_62819912_62820068_-"; exonnum "2"; txlen "809";
7	ENSEMBL114_rn	exon	62819912	62820068	0.00398865848095161	-	.	gene_id "ENSRNOG00000086716"; transcript_id "ENSRNOG00000086716_tx_64"; exon_id "7_62819912_62820068_-"; exonnum "2"; txlen "1107";
7	ENSEMBL114_rn	exon	62819912	62820068	0.00398865848095161	-	.	gene_id "ENSRNOG00000086716"; transcript_id "ENSRNOG00000086716_tx_65"; exon_id "7_62819912_62820068_-"; exonnum "2"; txlen "880";
7	ENSEMBL114_rn	exon	62819912	62820068	0.00398865848095161	-	.	gene_id "ENSRNOG00000086716"; transcript_id "ENSRNOG00000086716_tx_67"; exon_id "7_62819912_62820068_-"; exonnum "3"; txlen "968";
7	ENSEMBL114_rn	exon	62819912	62820068	0.00398865848095161	-	.	gene_id "ENSRNOG00000086716"; transcript_id "ENSRNOG00000086716_tx_69"; exon_id "7_62819912_62820068_-"; exonnum "2"; txlen "987";
7	ENSEMBL114_rn	exon	62819912	62820068	0.00398865848095161	-	.	gene_id "ENSRNOG00000086716"; transcript_id "ENSRNOG00000086716_tx_70"; exon_id "7_62819912_62820068_-"; exonnum "2"; txlen "1042";
7	ENSEMBL114_rn	exon	62819912	62820068	0.00398865848095161	-	.	gene_id "ENSRNOG00000086716"; transcript_id "ENSRNOG00000086716_tx_71"; exon_id "7_62819912_62820068_-"; exonnum "2"; txlen "1113";
7	ENSEMBL114_rn	exon	62819912	62820068	0.00398865848095161	-	.	gene_id "ENSRNOG00000086716"; transcript_id "ENSRNOG00000086716_tx_72"; exon_id "7_62819912_62820068_-"; exonnum "3"; txlen "1039";
7	ENSEMBL114_rn	exon	62819912	62820068	0.00398865848095161	-	.	gene_id "ENSRNOG00000086716"; transcript_id "ENSRNOG00000086716_tx_73"; exon_id "7_62819912_62820068_-"; exonnum "2"; txlen "922";
7	ENSEMBL114_rn	exon	62819912	62820068	0.00398865848095161	-	.	gene_id "ENSRNOG00000086716"; transcript_id "ENSRNOG00000086716_tx_79"; exon_id "7_62819912_62820068_-"; exonnum "3"; txlen "1272";
7	ENSEMBL114_rn	exon	62819912	62820068	0.0150209148085222	-	.	gene_id "ENSRNOG00000086716"; transcript_id "ENSRNOG00000086716_tx_8"; exon_id "7_62819912_62820068_-"; exonnum "2"; txlen "1662";
7	ENSEMBL114_rn	exon	62819912	62820068	0.00398865848095161	-	.	gene_id "ENSRNOG00000086716"; transcript_id "ENSRNOG00000086716_tx_80"; exon_id "7_62819912_62820068_-"; exonnum "2"; txlen "757";
7	ENSEMBL114_rn	exon	62819912	62820068	0.00391852343885833	-	.	gene_id "ENSRNOG00000086716"; transcript_id "ENSRNOG00000086716_tx_81"; exon_id "7_62819912_62820068_-"; exonnum "2"; txlen "1727";
7	ENSEMBL114_rn	exon	62819912	62820068	0.00391852343885833	-	.	gene_id "ENSRNOG00000086716"; transcript_id "ENSRNOG00000086716_tx_82"; exon_id "7_62819912_62820068_-"; exonnum "2"; txlen "1960";
7	ENSEMBL114_rn	exon	62819912	62820068	0.00365627027420564	-	.	gene_id "ENSRNOG00000086716"; transcript_id "ENSRNOG00000086716_tx_87"; exon_id "7_62819912_62820068_-"; exonnum "2"; txlen "630";
7	ENSEMBL114_rn	exon	62819912	62820068	0.00365627027420564	-	.	gene_id "ENSRNOG00000086716"; transcript_id "ENSRNOG00000086716_tx_88"; exon_id "7_62819912_62820068_-"; exonnum "2"; txlen "695";
7	ENSEMBL114_rn	exon	62819912	62820068	0.0150209148085222	-	.	gene_id "ENSRNOG00000086716"; transcript_id "ENSRNOG00000086716_tx_9"; exon_id "7_62819912_62820068_-"; exonnum "2"; txlen "1583";
7	ENSEMBL114_rn	exon	62819912	62820068	0.00365627027420564	-	.	gene_id "ENSRNOG00000086716"; transcript_id "ENSRNOG00000086716_tx_91"; exon_id "7_62819912_62820068_-"; exonnum "3"; txlen "789";
7	ENSEMBL114_rn	exon	62819912	62820068	0.00365627027420564	-	.	gene_id "ENSRNOG00000086716"; transcript_id "ENSRNOG00000086716_tx_92"; exon_id "7_62819912_62820068_-"; exonnum "2"; txlen "928";
7	ENSEMBL114_rn	exon	62819912	62820068	0.00365627027420564	-	.	gene_id "ENSRNOG00000086716"; transcript_id "ENSRNOG00000086716_tx_93"; exon_id "7_62819912_62820068_-"; exonnum "2"; txlen "863";
7	ENSEMBL114_rn	exon	62819912	62820068	0.00265910565396774	-	.	gene_id "ENSRNOG00000086716"; transcript_id "ENSRNOG00000086716_tx_97"; exon_id "7_62819912_62820068_-"; exonnum "2"; txlen "1077";
7	ENSEMBL114_rn	exon	62819912	62820068	0.00265910565396774	-	.	gene_id "ENSRNOG00000086716"; transcript_id "ENSRNOG00000086716_tx_98"; exon_id "7_62819912_62820068_-"; exonnum "2"; txlen "1380";
7	ENSEMBL114_rn	exon	62819912	62820068	0.00265910565396774	-	.	gene_id "ENSRNOG00000086716"; transcript_id "ENSRNOG00000086716_tx_99"; exon_id "7_62819912_62820068_-"; exonnum "2"; txlen "1012";
7	ensembl	exon	62819912	62820555	0	-	.	gene_id "ENSRNOG00000086716"; gene_version "1"; transcript_id "ENSRNOT00000148041"; transcript_version "1"; exon_number "1"; gene_source "ensembl"; gene_biotype "lncRNA"; transcript_source "ensembl"; transcript_biotype "lncRNA"; exon_id "ENSRNOE00000724139"; exon_version "1"; tag "Ensembl_canonical";
7	ensembl	exon	62819912	62820555	0	-	.	gene_id "ENSRNOG00000086716"; gene_version "1"; transcript_id "ENSRNOT00000125016"; transcript_version "1"; exon_number "1"; gene_source "ensembl"; gene_biotype "lncRNA"; transcript_source "ensembl"; transcript_biotype "lncRNA"; exon_id "ENSRNOE00000724139"; exon_version "1";
7	ensembl	exon	62820196	62820555	0	-	.	gene_id "ENSRNOG00000086716"; gene_version "1"; transcript_id "ENSRNOT00000168500"; transcript_version "1"; exon_number "1"; gene_source "ensembl"; gene_biotype "lncRNA"; transcript_source "ensembl"; transcript_biotype "lncRNA"; exon_id "ENSRNOE00000734526"; exon_version "1";
7	ensembl	exon	62820196	62820555	0	-	.	gene_id "ENSRNOG00000086716"; gene_version "1"; transcript_id "ENSRNOT00000136780"; transcript_version "1"; exon_number "1"; gene_source "ensembl"; gene_biotype "lncRNA"; transcript_source "ensembl"; transcript_biotype "lncRNA"; exon_id "ENSRNOE00000734526"; exon_version "1";
7	sraer114_ss	exon	62820223	62820271	0.00265910565396774	-	.	gene_id "ENSRNOG00000086716"; transcript_id "ENSRNOG00000086716_tx_104"; exon_id "7_62820223_62820271_-"; exonnum "1"; txlen "1310";
7	sraer114_ss	exon	62820223	62820271	0.00265910565396774	-	.	gene_id "ENSRNOG00000086716"; transcript_id "ENSRNOG00000086716_tx_105"; exon_id "7_62820223_62820271_-"; exonnum "1"; txlen "1245";
7	sraer114_ss	exon	62820223	62820271	0.00432104668769757	-	.	gene_id "ENSRNOG00000086716"; transcript_id "ENSRNOG00000086716_tx_57"; exon_id "7_62820223_62820271_-"; exonnum "1"; txlen "640";
7	sraer114_ss	exon	62820223	62820271	0.00398865848095161	-	.	gene_id "ENSRNOG00000086716"; transcript_id "ENSRNOG00000086716_tx_58"; exon_id "7_62820223_62820271_-"; exonnum "1"; txlen "754";
7	sraer114_ss	exon	62820223	62820271	0.00398865848095161	-	.	gene_id "ENSRNOG00000086716"; transcript_id "ENSRNOG00000086716_tx_59"; exon_id "7_62820223_62820271_-"; exonnum "1"; txlen "874";
7	sraer114_ss	exon	62820223	62820271	0.00398865848095161	-	.	gene_id "ENSRNOG00000086716"; transcript_id "ENSRNOG00000086716_tx_60"; exon_id "7_62820223_62820271_-"; exonnum "1"; txlen "689";
7	sraer114_ss	exon	62820223	62820271	0.00398865848095161	-	.	gene_id "ENSRNOG00000086716"; transcript_id "ENSRNOG00000086716_tx_61"; exon_id "7_62820223_62820271_-"; exonnum "1"; txlen "809";
7	sraer114_ss	exon	62820223	62820271	0.00398865848095161	-	.	gene_id "ENSRNOG00000086716"; transcript_id "ENSRNOG00000086716_tx_64"; exon_id "7_62820223_62820271_-"; exonnum "1"; txlen "1107";
7	sraer114_ss	exon	62820223	62820271	0.00398865848095161	-	.	gene_id "ENSRNOG00000086716"; transcript_id "ENSRNOG00000086716_tx_65"; exon_id "7_62820223_62820271_-"; exonnum "1"; txlen "880";
7	sraer114_ss	exon	62820223	62820271	0.00398865848095161	-	.	gene_id "ENSRNOG00000086716"; transcript_id "ENSRNOG00000086716_tx_69"; exon_id "7_62820223_62820271_-"; exonnum "1"; txlen "987";
7	sraer114_ss	exon	62820223	62820271	0.00398865848095161	-	.	gene_id "ENSRNOG00000086716"; transcript_id "ENSRNOG00000086716_tx_70"; exon_id "7_62820223_62820271_-"; exonnum "1"; txlen "1042";
7	sraer114_ss	exon	62820223	62820271	0.00398865848095161	-	.	gene_id "ENSRNOG00000086716"; transcript_id "ENSRNOG00000086716_tx_71"; exon_id "7_62820223_62820271_-"; exonnum "1"; txlen "1113";
7	sraer114_ss	exon	62820223	62820271	0.00398865848095161	-	.	gene_id "ENSRNOG00000086716"; transcript_id "ENSRNOG00000086716_tx_73"; exon_id "7_62820223_62820271_-"; exonnum "1"; txlen "922";
7	sraer114_ss	exon	62820223	62820271	0.00398865848095161	-	.	gene_id "ENSRNOG00000086716"; transcript_id "ENSRNOG00000086716_tx_80"; exon_id "7_62820223_62820271_-"; exonnum "1"; txlen "757";
7	sraer114_ss	exon	62820223	62820271	0.00365627027420564	-	.	gene_id "ENSRNOG00000086716"; transcript_id "ENSRNOG00000086716_tx_87"; exon_id "7_62820223_62820271_-"; exonnum "1"; txlen "630";
7	sraer114_ss	exon	62820223	62820271	0.00365627027420564	-	.	gene_id "ENSRNOG00000086716"; transcript_id "ENSRNOG00000086716_tx_88"; exon_id "7_62820223_62820271_-"; exonnum "1"; txlen "695";
7	sraer114_ss	exon	62820223	62820271	0.00365627027420564	-	.	gene_id "ENSRNOG00000086716"; transcript_id "ENSRNOG00000086716_tx_92"; exon_id "7_62820223_62820271_-"; exonnum "1"; txlen "928";
7	sraer114_ss	exon	62820223	62820271	0.00365627027420564	-	.	gene_id "ENSRNOG00000086716"; transcript_id "ENSRNOG00000086716_tx_93"; exon_id "7_62820223_62820271_-"; exonnum "1"; txlen "863";
7	sraer114_ss	exon	62820223	62820271	0.00265910565396774	-	.	gene_id "ENSRNOG00000086716"; transcript_id "ENSRNOG00000086716_tx_97"; exon_id "7_62820223_62820271_-"; exonnum "1"; txlen "1077";
7	sraer114_ss	exon	62820223	62820271	0.00265910565396774	-	.	gene_id "ENSRNOG00000086716"; transcript_id "ENSRNOG00000086716_tx_98"; exon_id "7_62820223_62820271_-"; exonnum "1"; txlen "1380";
7	sraer114_ss	exon	62820223	62820271	0.00265910565396774	-	.	gene_id "ENSRNOG00000086716"; transcript_id "ENSRNOG00000086716_tx_99"; exon_id "7_62820223_62820271_-"; exonnum "1"; txlen "1012";
7	sraer114_mid	exon	62822292	62822376	0.00265910565396774	-	.	gene_id "ENSRNOG00000086716"; transcript_id "ENSRNOG00000086716_tx_100"; exon_id "7_62822292_62822376_-"; exonnum "2"; txlen "1236";
7	sraer114_mid	exon	62822292	62822376	0.00265910565396774	-	.	gene_id "ENSRNOG00000086716"; transcript_id "ENSRNOG00000086716_tx_102"; exon_id "7_62822292_62822376_-"; exonnum "2"; txlen "1171";
7	sraer114_mid	exon	62822292	62822376	0.00265910565396774	-	.	gene_id "ENSRNOG00000086716"; transcript_id "ENSRNOG00000086716_tx_106"; exon_id "7_62822292_62822376_-"; exonnum "2"; txlen "1733";
7	sraer114_mid	exon	62822292	62822376	0.00265910565396774	-	.	gene_id "ENSRNOG00000086716"; transcript_id "ENSRNOG00000086716_tx_109"; exon_id "7_62822292_62822376_-"; exonnum "2"; txlen "1966";
7	sraer114_mid	exon	62822292	62822376	0.00398865848095161	-	.	gene_id "ENSRNOG00000086716"; transcript_id "ENSRNOG00000086716_tx_67"; exon_id "7_62822292_62822376_-"; exonnum "2"; txlen "968";
7	sraer114_mid	exon	62822292	62822376	0.00398865848095161	-	.	gene_id "ENSRNOG00000086716"; transcript_id "ENSRNOG00000086716_tx_72"; exon_id "7_62822292_62822376_-"; exonnum "2"; txlen "1039";
7	sraer114_mid	exon	62822292	62822376	0.00398865848095161	-	.	gene_id "ENSRNOG00000086716"; transcript_id "ENSRNOG00000086716_tx_79"; exon_id "7_62822292_62822376_-"; exonnum "2"; txlen "1272";
7	sraer114_mid	exon	62822292	62822376	0.00365627027420564	-	.	gene_id "ENSRNOG00000086716"; transcript_id "ENSRNOG00000086716_tx_91"; exon_id "7_62822292_62822376_-"; exonnum "2"; txlen "789";
7	sraer114_ss	exon	62823678	62823800	0.0181857945471417	-	.	gene_id "ENSRNOG00000086716"; transcript_id "ENSRNOG00000086716_tx_1"; exon_id "7_62823678_62823800_-"; exonnum "1"; txlen "2674";
7	sraer114_ss	exon	62823678	62823800	0.0150209148085222	-	.	gene_id "ENSRNOG00000086716"; transcript_id "ENSRNOG00000086716_tx_10"; exon_id "7_62823678_62823800_-"; exonnum "1"; txlen "1454";
7	sraer114_ss	exon	62823678	62823800	0.00265910565396774	-	.	gene_id "ENSRNOG00000086716"; transcript_id "ENSRNOG00000086716_tx_100"; exon_id "7_62823678_62823800_-"; exonnum "1"; txlen "1236";
7	sraer114_ss	exon	62823678	62823800	0.00265910565396774	-	.	gene_id "ENSRNOG00000086716"; transcript_id "ENSRNOG00000086716_tx_102"; exon_id "7_62823678_62823800_-"; exonnum "1"; txlen "1171";
7	sraer114_ss	exon	62823678	62823800	0.00265910565396774	-	.	gene_id "ENSRNOG00000086716"; transcript_id "ENSRNOG00000086716_tx_106"; exon_id "7_62823678_62823800_-"; exonnum "1"; txlen "1733";
7	sraer114_ss	exon	62823678	62823800	0.00265910565396774	-	.	gene_id "ENSRNOG00000086716"; transcript_id "ENSRNOG00000086716_tx_109"; exon_id "7_62823678_62823800_-"; exonnum "1"; txlen "1966";
7	sraer114_ss	exon	62823678	62823800	0.0145950009310355	-	.	gene_id "ENSRNOG00000086716"; transcript_id "ENSRNOG00000086716_tx_11"; exon_id "7_62823678_62823800_-"; exonnum "1"; txlen "2536";
7	sraer114_ss	exon	62823678	62823800	0.00141741853267353	-	.	gene_id "ENSRNOG00000086716"; transcript_id "ENSRNOG00000086716_tx_110"; exon_id "7_62823678_62823800_-"; exonnum "1"; txlen "2921";
7	sraer114_ss	exon	62823678	62823800	0.00141741853267353	-	.	gene_id "ENSRNOG00000086716"; transcript_id "ENSRNOG00000086716_tx_111"; exon_id "7_62823678_62823800_-"; exonnum "1"; txlen "3154";
7	sraer114_ss	exon	62823678	62823800	0.0134464967797688	-	.	gene_id "ENSRNOG00000086716"; transcript_id "ENSRNOG00000086716_tx_12"; exon_id "7_62823678_62823800_-"; exonnum "1"; txlen "2998";
7	sraer114_ss	exon	62823678	62823800	0.0134464967797688	-	.	gene_id "ENSRNOG00000086716"; transcript_id "ENSRNOG00000086716_tx_13"; exon_id "7_62823678_62823800_-"; exonnum "1"; txlen "2907";
7	sraer114_ss	exon	62823678	62823800	0.0134464967797688	-	.	gene_id "ENSRNOG00000086716"; transcript_id "ENSRNOG00000086716_tx_14"; exon_id "7_62823678_62823800_-"; exonnum "1"; txlen "2869";
7	sraer114_ss	exon	62823678	62823800	0.0134464967797688	-	.	gene_id "ENSRNOG00000086716"; transcript_id "ENSRNOG00000086716_tx_15"; exon_id "7_62823678_62823800_-"; exonnum "1"; txlen "2778";
7	sraer114_ss	exon	62823678	62823800	0.0181857945471417	-	.	gene_id "ENSRNOG00000086716"; transcript_id "ENSRNOG00000086716_tx_2"; exon_id "7_62823678_62823800_-"; exonnum "1"; txlen "2765";
7	sraer114_ss	exon	62823678	62823800	0.0112731216963361	-	.	gene_id "ENSRNOG00000086716"; transcript_id "ENSRNOG00000086716_tx_25"; exon_id "7_62823678_62823800_-"; exonnum "1"; txlen "3077";
7	sraer114_ss	exon	62823678	62823800	0.0104874822066101	-	.	gene_id "ENSRNOG00000086716"; transcript_id "ENSRNOG00000086716_tx_27"; exon_id "7_62823678_62823800_-"; exonnum "1"; txlen "1816";
7	sraer114_ss	exon	62823678	62823800	0.0104874822066101	-	.	gene_id "ENSRNOG00000086716"; transcript_id "ENSRNOG00000086716_tx_28"; exon_id "7_62823678_62823800_-"; exonnum "1"; txlen "1687";
7	sraer114_ss	exon	62823678	62823800	0.0181857945471417	-	.	gene_id "ENSRNOG00000086716"; transcript_id "ENSRNOG00000086716_tx_3"; exon_id "7_62823678_62823800_-"; exonnum "1"; txlen "2753";
7	sraer114_ss	exon	62823678	62823800	0.00895929096845443	-	.	gene_id "ENSRNOG00000086716"; transcript_id "ENSRNOG00000086716_tx_30"; exon_id "7_62823678_62823800_-"; exonnum "1"; txlen "2383";
7	sraer114_ss	exon	62823678	62823800	0.00895929096845443	-	.	gene_id "ENSRNOG00000086716"; transcript_id "ENSRNOG00000086716_tx_31"; exon_id "7_62823678_62823800_-"; exonnum "1"; txlen "2474";
7	sraer114_ss	exon	62823678	62823800	0.00895929096845443	-	.	gene_id "ENSRNOG00000086716"; transcript_id "ENSRNOG00000086716_tx_32"; exon_id "7_62823678_62823800_-"; exonnum "1"; txlen "2345";
7	sraer114_ss	exon	62823678	62823800	0.00895929096845443	-	.	gene_id "ENSRNOG00000086716"; transcript_id "ENSRNOG00000086716_tx_33"; exon_id "7_62823678_62823800_-"; exonnum "1"; txlen "2254";
7	sraer114_ss	exon	62823678	62823800	0.00875553999051055	-	.	gene_id "ENSRNOG00000086716"; transcript_id "ENSRNOG00000086716_tx_34"; exon_id "7_62823678_62823800_-"; exonnum "1"; txlen "2986";
7	sraer114_ss	exon	62823678	62823800	0.00796990050078457	-	.	gene_id "ENSRNOG00000086716"; transcript_id "ENSRNOG00000086716_tx_35"; exon_id "7_62823678_62823800_-"; exonnum "1"; txlen "1895";
7	sraer114_ss	exon	62823678	62823800	0.0181857945471417	-	.	gene_id "ENSRNOG00000086716"; transcript_id "ENSRNOG00000086716_tx_4"; exon_id "7_62823678_62823800_-"; exonnum "1"; txlen "2844";
7	sraer114_ss	exon	62823678	62823800	0.00672501006979082	-	.	gene_id "ENSRNOG00000086716"; transcript_id "ENSRNOG00000086716_tx_44"; exon_id "7_62823678_62823800_-"; exonnum "1"; txlen "2597";
7	sraer114_ss	exon	62823678	62823800	0.00672501006979082	-	.	gene_id "ENSRNOG00000086716"; transcript_id "ENSRNOG00000086716_tx_45"; exon_id "7_62823678_62823800_-"; exonnum "1"; txlen "2506";
7	sraer114_ss	exon	62823678	62823800	0.00565660432602703	-	.	gene_id "ENSRNOG00000086716"; transcript_id "ENSRNOG00000086716_tx_49"; exon_id "7_62823678_62823800_-"; exonnum "1"; txlen "2769";
7	sraer114_ss	exon	62823678	62823800	0.0181857945471417	-	.	gene_id "ENSRNOG00000086716"; transcript_id "ENSRNOG00000086716_tx_5"; exon_id "7_62823678_62823800_-"; exonnum "1"; txlen "2545";
7	sraer114_ss	exon	62823678	62823800	0.00459292688171097	-	.	gene_id "ENSRNOG00000086716"; transcript_id "ENSRNOG00000086716_tx_52"; exon_id "7_62823678_62823800_-"; exonnum "1"; txlen "2553";
7	sraer114_ss	exon	62823678	62823800	0.00459292688171097	-	.	gene_id "ENSRNOG00000086716"; transcript_id "ENSRNOG00000086716_tx_53"; exon_id "7_62823678_62823800_-"; exonnum "1"; txlen "2462";
7	sraer114_ss	exon	62823678	62823800	0.0181857945471417	-	.	gene_id "ENSRNOG00000086716"; transcript_id "ENSRNOG00000086716_tx_6"; exon_id "7_62823678_62823800_-"; exonnum "1"; txlen "2636";
7	sraer114_ss	exon	62823678	62823800	0.00398865848095161	-	.	gene_id "ENSRNOG00000086716"; transcript_id "ENSRNOG00000086716_tx_67"; exon_id "7_62823678_62823800_-"; exonnum "1"; txlen "968";
7	sraer114_ss	exon	62823678	62823800	0.00398865848095161	-	.	gene_id "ENSRNOG00000086716"; transcript_id "ENSRNOG00000086716_tx_72"; exon_id "7_62823678_62823800_-"; exonnum "1"; txlen "1039";
7	sraer114_ss	exon	62823678	62823800	0.00398865848095161	-	.	gene_id "ENSRNOG00000086716"; transcript_id "ENSRNOG00000086716_tx_79"; exon_id "7_62823678_62823800_-"; exonnum "1"; txlen "1272";
7	sraer114_ss	exon	62823678	62823800	0.0150209148085222	-	.	gene_id "ENSRNOG00000086716"; transcript_id "ENSRNOG00000086716_tx_8"; exon_id "7_62823678_62823800_-"; exonnum "1"; txlen "1662";
7	sraer114_ss	exon	62823678	62823800	0.00391852343885833	-	.	gene_id "ENSRNOG00000086716"; transcript_id "ENSRNOG00000086716_tx_81"; exon_id "7_62823678_62823800_-"; exonnum "1"; txlen "1727";
7	sraer114_ss	exon	62823678	62823800	0.00391852343885833	-	.	gene_id "ENSRNOG00000086716"; transcript_id "ENSRNOG00000086716_tx_82"; exon_id "7_62823678_62823800_-"; exonnum "1"; txlen "1960";
7	sraer114_ss	exon	62823678	62823800	0.0150209148085222	-	.	gene_id "ENSRNOG00000086716"; transcript_id "ENSRNOG00000086716_tx_9"; exon_id "7_62823678_62823800_-"; exonnum "1"; txlen "1583";
7	sraer114_ss	exon	62823678	62823800	0.00365627027420564	-	.	gene_id "ENSRNOG00000086716"; transcript_id "ENSRNOG00000086716_tx_91"; exon_id "7_62823678_62823800_-"; exonnum "1"; txlen "789";
7	sraer114_es	exon	62834396	62835747	2.70433328916525	-	.	gene_id "ENSRNOG00000007839"; transcript_id "ENSRNOG00000007839_tx_18"; exon_id "7_62834396_62835747_-"; exonnum "2"; txlen "1598";
7	sraer114_ss	exon	62861332	62861577	2.70433328916525	-	.	gene_id "ENSRNOG00000007839"; transcript_id "ENSRNOG00000007839_tx_18"; exon_id "7_62861332_62861577_-"; exonnum "1"; txlen "1598";
7	ensembl	three_prime_utr	62936567	62937705	0	-	.	gene_id "ENSRNOG00000007839"; gene_version "10"; transcript_id "ENSRNOT00000058036"; transcript_version "6"; gene_name "Slc16a7"; gene_source "ensembl"; gene_biotype "protein_coding"; transcript_name "Slc16a7-201"; transcript_source "ensembl"; transcript_biotype "protein_coding"; tag "Ensembl_canonical";
7	ensembl	exon	62936567	62937983	0	-	.	gene_id "ENSRNOG00000007839"; gene_version "10"; transcript_id "ENSRNOT00000058036"; transcript_version "6"; exon_number "6"; gene_name "Slc16a7"; gene_source "ensembl"; gene_biotype "protein_coding"; transcript_name "Slc16a7-201"; transcript_source "ensembl"; transcript_biotype "protein_coding"; exon_id "ENSRNOE00000392954"; exon_version "6"; tag "Ensembl_canonical";
7	ENSEMBL114_rn	exon	62936567	62937983	44.5202869403758	-	.	gene_id "ENSRNOG00000007839"; transcript_id "ENSRNOG00000007839_tx_1"; exon_id "7_62936567_62937983_-"; exonnum "6"; txlen "2806";
7	ENSEMBL114_rn	exon	62936567	62937983	5.42128684349543	-	.	gene_id "ENSRNOG00000007839"; transcript_id "ENSRNOG00000007839_tx_11"; exon_id "7_62936567_62937983_-"; exonnum "5"; txlen "2077";
7	ENSEMBL114_rn	exon	62936567	62937983	5.36442360162446	-	.	gene_id "ENSRNOG00000007839"; transcript_id "ENSRNOG00000007839_tx_12"; exon_id "7_62936567_62937983_-"; exonnum "7"; txlen "2822";
7	ENSEMBL114_rn	exon	62936567	62937983	5.280903522773	-	.	gene_id "ENSRNOG00000007839"; transcript_id "ENSRNOG00000007839_tx_13"; exon_id "7_62936567_62937983_-"; exonnum "8"; txlen "2948";
7	ENSEMBL114_rn	exon	62936567	62937983	5.06729765465456	-	.	gene_id "ENSRNOG00000007839"; transcript_id "ENSRNOG00000007839_tx_14"; exon_id "7_62936567_62937983_-"; exonnum "7"; txlen "2912";
7	ENSEMBL114_rn	exon	62936567	62937983	4.37489863243529	-	.	gene_id "ENSRNOG00000007839"; transcript_id "ENSRNOG00000007839_tx_15"; exon_id "7_62936567_62937983_-"; exonnum "6"; txlen "2786";
7	ENSEMBL114_rn	exon	62936567	62937983	3.74845112113963	-	.	gene_id "ENSRNOG00000007839"; transcript_id "ENSRNOG00000007839_tx_16"; exon_id "7_62936567_62937983_-"; exonnum "6"; txlen "2747";
7	ENSEMBL114_rn	exon	62936567	62937983	3.26495078901256	-	.	gene_id "ENSRNOG00000007839"; transcript_id "ENSRNOG00000007839_tx_17"; exon_id "7_62936567_62937983_-"; exonnum "7"; txlen "2873";
7	ENSEMBL114_rn	exon	62936567	62937983	2.5729710383623	-	.	gene_id "ENSRNOG00000007839"; transcript_id "ENSRNOG00000007839_tx_19"; exon_id "7_62936567_62937983_-"; exonnum "7"; txlen "3357";
7	ENSEMBL114_rn	exon	62936567	62937983	39.4566925174394	-	.	gene_id "ENSRNOG00000007839"; transcript_id "ENSRNOG00000007839_tx_2"; exon_id "7_62936567_62937983_-"; exonnum "6"; txlen "2890";
7	ENSEMBL114_rn	exon	62936567	62937983	2.19298940680278	-	.	gene_id "ENSRNOG00000007839"; transcript_id "ENSRNOG00000007839_tx_20"; exon_id "7_62936567_62937983_-"; exonnum "4"; txlen "2465";
7	ENSEMBL114_rn	exon	62936567	62937983	2.06529806434382	-	.	gene_id "ENSRNOG00000007839"; transcript_id "ENSRNOG00000007839_tx_21"; exon_id "7_62936567_62937983_-"; exonnum "8"; txlen "3393";
7	ENSEMBL114_rn	exon	62936567	62937983	38.9058471660973	-	.	gene_id "ENSRNOG00000007839"; transcript_id "ENSRNOG00000007839_tx_3"; exon_id "7_62936567_62937983_-"; exonnum "7"; txlen "2842";
7	ENSEMBL114_rn	exon	62936567	62937983	35.0736044448979	-	.	gene_id "ENSRNOG00000007839"; transcript_id "ENSRNOG00000007839_tx_5"; exon_id "7_62936567_62937983_-"; exonnum "7"; txlen "2932";
7	ENSEMBL114_rn	exon	62936567	62937983	25.1047428347002	-	.	gene_id "ENSRNOG00000007839"; transcript_id "ENSRNOG00000007839_tx_6"; exon_id "7_62936567_62937983_-"; exonnum "8"; txlen "2968";
7	ENSEMBL114_rn	exon	62936567	62937983	24.1097257146622	-	.	gene_id "ENSRNOG00000007839"; transcript_id "ENSRNOG00000007839_tx_7"; exon_id "7_62936567_62937983_-"; exonnum "6"; txlen "2701";
7	ENSEMBL114_rn	exon	62936567	62937983	23.2190414191256	-	.	gene_id "ENSRNOG00000007839"; transcript_id "ENSRNOG00000007839_tx_8"; exon_id "7_62936567_62937983_-"; exonnum "7"; txlen "2827";
7	ensembl	gene	62936567	63040386	0	-	.	gene_id "ENSRNOG00000007839"; gene_version "10"; gene_name "Slc16a7"; gene_source "ensembl"; gene_biotype "protein_coding";
7	ensembl	transcript	62936567	63040386	0	-	.	gene_id "ENSRNOG00000007839"; gene_version "10"; transcript_id "ENSRNOT00000058036"; transcript_version "6"; gene_name "Slc16a7"; gene_source "ensembl"; gene_biotype "protein_coding"; transcript_name "Slc16a7-201"; transcript_source "ensembl"; transcript_biotype "protein_coding"; tag "Ensembl_canonical";
7	ensembl	stop_codon	62937706	62937708	0	-	0	gene_id "ENSRNOG00000007839"; gene_version "10"; transcript_id "ENSRNOT00000058036"; transcript_version "6"; exon_number "6"; gene_name "Slc16a7"; gene_source "ensembl"; gene_biotype "protein_coding"; transcript_name "Slc16a7-201"; transcript_source "ensembl"; transcript_biotype "protein_coding"; tag "Ensembl_canonical";
7	ensembl	CDS	62937709	62937983	0	-	2	gene_id "ENSRNOG00000007839"; gene_version "10"; transcript_id "ENSRNOT00000058036"; transcript_version "6"; exon_number "6"; gene_name "Slc16a7"; gene_source "ensembl"; gene_biotype "protein_coding"; transcript_name "Slc16a7-201"; transcript_source "ensembl"; transcript_biotype "protein_coding"; protein_id "ENSRNOP00000054845"; protein_version "1"; tag "Ensembl_canonical";
7	ensembl	exon	62940286	62941098	0	-	.	gene_id "ENSRNOG00000007839"; gene_version "10"; transcript_id "ENSRNOT00000058036"; transcript_version "6"; exon_number "5"; gene_name "Slc16a7"; gene_source "ensembl"; gene_biotype "protein_coding"; transcript_name "Slc16a7-201"; transcript_source "ensembl"; transcript_biotype "protein_coding"; exon_id "ENSRNOE00000073390"; exon_version "1"; tag "Ensembl_canonical";
7	ensembl	CDS	62940286	62941098	0	-	2	gene_id "ENSRNOG00000007839"; gene_version "10"; transcript_id "ENSRNOT00000058036"; transcript_version "6"; exon_number "5"; gene_name "Slc16a7"; gene_source "ensembl"; gene_biotype "protein_coding"; transcript_name "Slc16a7-201"; transcript_source "ensembl"; transcript_biotype "protein_coding"; protein_id "ENSRNOP00000054845"; protein_version "1"; tag "Ensembl_canonical";
7	ENSEMBL114_rn	exon	62940286	62941098	44.5202869403758	-	.	gene_id "ENSRNOG00000007839"; transcript_id "ENSRNOG00000007839_tx_1"; exon_id "7_62940286_62941098_-"; exonnum "5"; txlen "2806";
7	ENSEMBL114_rn	exon	62940286	62941098	5.36442360162446	-	.	gene_id "ENSRNOG00000007839"; transcript_id "ENSRNOG00000007839_tx_12"; exon_id "7_62940286_62941098_-"; exonnum "6"; txlen "2822";
7	ENSEMBL114_rn	exon	62940286	62941098	5.280903522773	-	.	gene_id "ENSRNOG00000007839"; transcript_id "ENSRNOG00000007839_tx_13"; exon_id "7_62940286_62941098_-"; exonnum "7"; txlen "2948";
7	ENSEMBL114_rn	exon	62940286	62941098	5.06729765465456	-	.	gene_id "ENSRNOG00000007839"; transcript_id "ENSRNOG00000007839_tx_14"; exon_id "7_62940286_62941098_-"; exonnum "6"; txlen "2912";
7	ENSEMBL114_rn	exon	62940286	62941098	4.37489863243529	-	.	gene_id "ENSRNOG00000007839"; transcript_id "ENSRNOG00000007839_tx_15"; exon_id "7_62940286_62941098_-"; exonnum "5"; txlen "2786";
7	ENSEMBL114_rn	exon	62940286	62941098	3.74845112113963	-	.	gene_id "ENSRNOG00000007839"; transcript_id "ENSRNOG00000007839_tx_16"; exon_id "7_62940286_62941098_-"; exonnum "5"; txlen "2747";
7	ENSEMBL114_rn	exon	62940286	62941098	3.26495078901256	-	.	gene_id "ENSRNOG00000007839"; transcript_id "ENSRNOG00000007839_tx_17"; exon_id "7_62940286_62941098_-"; exonnum "6"; txlen "2873";
7	ENSEMBL114_rn	exon	62940286	62941098	2.5729710383623	-	.	gene_id "ENSRNOG00000007839"; transcript_id "ENSRNOG00000007839_tx_19"; exon_id "7_62940286_62941098_-"; exonnum "6"; txlen "3357";
7	ENSEMBL114_rn	exon	62940286	62941098	39.4566925174394	-	.	gene_id "ENSRNOG00000007839"; transcript_id "ENSRNOG00000007839_tx_2"; exon_id "7_62940286_62941098_-"; exonnum "5"; txlen "2890";
7	ENSEMBL114_rn	exon	62940286	62941098	2.19298940680278	-	.	gene_id "ENSRNOG00000007839"; transcript_id "ENSRNOG00000007839_tx_20"; exon_id "7_62940286_62941098_-"; exonnum "3"; txlen "2465";
7	ENSEMBL114_rn	exon	62940286	62941098	2.06529806434382	-	.	gene_id "ENSRNOG00000007839"; transcript_id "ENSRNOG00000007839_tx_21"; exon_id "7_62940286_62941098_-"; exonnum "7"; txlen "3393";
7	ENSEMBL114_rn	exon	62940286	62941098	38.9058471660973	-	.	gene_id "ENSRNOG00000007839"; transcript_id "ENSRNOG00000007839_tx_3"; exon_id "7_62940286_62941098_-"; exonnum "6"; txlen "2842";
7	ENSEMBL114_rn	exon	62940286	62941098	35.0736044448979	-	.	gene_id "ENSRNOG00000007839"; transcript_id "ENSRNOG00000007839_tx_5"; exon_id "7_62940286_62941098_-"; exonnum "6"; txlen "2932";
7	ENSEMBL114_rn	exon	62940286	62941098	25.1047428347002	-	.	gene_id "ENSRNOG00000007839"; transcript_id "ENSRNOG00000007839_tx_6"; exon_id "7_62940286_62941098_-"; exonnum "7"; txlen "2968";
7	ENSEMBL114_rn	exon	62940286	62941098	24.1097257146622	-	.	gene_id "ENSRNOG00000007839"; transcript_id "ENSRNOG00000007839_tx_7"; exon_id "7_62940286_62941098_-"; exonnum "5"; txlen "2701";
7	ENSEMBL114_rn	exon	62940286	62941098	23.2190414191256	-	.	gene_id "ENSRNOG00000007839"; transcript_id "ENSRNOG00000007839_tx_8"; exon_id "7_62940286_62941098_-"; exonnum "6"; txlen "2827";
7	ensembl	exon	62943680	62943823	0	-	.	gene_id "ENSRNOG00000007839"; gene_version "10"; transcript_id "ENSRNOT00000058036"; transcript_version "6"; exon_number "4"; gene_name "Slc16a7"; gene_source "ensembl"; gene_biotype "protein_coding"; transcript_name "Slc16a7-201"; transcript_source "ensembl"; transcript_biotype "protein_coding"; exon_id "ENSRNOE00000073285"; exon_version "1"; tag "Ensembl_canonical";
7	ensembl	CDS	62943680	62943823	0	-	2	gene_id "ENSRNOG00000007839"; gene_version "10"; transcript_id "ENSRNOT00000058036"; transcript_version "6"; exon_number "4"; gene_name "Slc16a7"; gene_source "ensembl"; gene_biotype "protein_coding"; transcript_name "Slc16a7-201"; transcript_source "ensembl"; transcript_biotype "protein_coding"; protein_id "ENSRNOP00000054845"; protein_version "1"; tag "Ensembl_canonical";
7	ENSEMBL114_rn	exon	62943680	62943823	44.5202869403758	-	.	gene_id "ENSRNOG00000007839"; transcript_id "ENSRNOG00000007839_tx_1"; exon_id "7_62943680_62943823_-"; exonnum "4"; txlen "2806";
7	ENSEMBL114_rn	exon	62943680	62943823	5.42128684349543	-	.	gene_id "ENSRNOG00000007839"; transcript_id "ENSRNOG00000007839_tx_11"; exon_id "7_62943680_62943823_-"; exonnum "4"; txlen "2077";
7	ENSEMBL114_rn	exon	62943680	62943823	5.36442360162446	-	.	gene_id "ENSRNOG00000007839"; transcript_id "ENSRNOG00000007839_tx_12"; exon_id "7_62943680_62943823_-"; exonnum "5"; txlen "2822";
7	ENSEMBL114_rn	exon	62943680	62943823	5.280903522773	-	.	gene_id "ENSRNOG00000007839"; transcript_id "ENSRNOG00000007839_tx_13"; exon_id "7_62943680_62943823_-"; exonnum "6"; txlen "2948";
7	ENSEMBL114_rn	exon	62943680	62943823	5.06729765465456	-	.	gene_id "ENSRNOG00000007839"; transcript_id "ENSRNOG00000007839_tx_14"; exon_id "7_62943680_62943823_-"; exonnum "5"; txlen "2912";
7	ENSEMBL114_rn	exon	62943680	62943823	4.37489863243529	-	.	gene_id "ENSRNOG00000007839"; transcript_id "ENSRNOG00000007839_tx_15"; exon_id "7_62943680_62943823_-"; exonnum "4"; txlen "2786";
7	ENSEMBL114_rn	exon	62943680	62943823	3.74845112113963	-	.	gene_id "ENSRNOG00000007839"; transcript_id "ENSRNOG00000007839_tx_16"; exon_id "7_62943680_62943823_-"; exonnum "4"; txlen "2747";
7	ENSEMBL114_rn	exon	62943680	62943823	3.26495078901256	-	.	gene_id "ENSRNOG00000007839"; transcript_id "ENSRNOG00000007839_tx_17"; exon_id "7_62943680_62943823_-"; exonnum "5"; txlen "2873";
7	ENSEMBL114_rn	exon	62943680	62943823	2.5729710383623	-	.	gene_id "ENSRNOG00000007839"; transcript_id "ENSRNOG00000007839_tx_19"; exon_id "7_62943680_62943823_-"; exonnum "5"; txlen "3357";
7	ENSEMBL114_rn	exon	62943680	62943823	39.4566925174394	-	.	gene_id "ENSRNOG00000007839"; transcript_id "ENSRNOG00000007839_tx_2"; exon_id "7_62943680_62943823_-"; exonnum "4"; txlen "2890";
7	ENSEMBL114_rn	exon	62943680	62943823	2.19298940680278	-	.	gene_id "ENSRNOG00000007839"; transcript_id "ENSRNOG00000007839_tx_20"; exon_id "7_62943680_62943823_-"; exonnum "2"; txlen "2465";
7	ENSEMBL114_rn	exon	62943680	62943823	2.06529806434382	-	.	gene_id "ENSRNOG00000007839"; transcript_id "ENSRNOG00000007839_tx_21"; exon_id "7_62943680_62943823_-"; exonnum "6"; txlen "3393";
7	ENSEMBL114_rn	exon	62943680	62943823	38.9058471660973	-	.	gene_id "ENSRNOG00000007839"; transcript_id "ENSRNOG00000007839_tx_3"; exon_id "7_62943680_62943823_-"; exonnum "5"; txlen "2842";
7	ENSEMBL114_rn	exon	62943680	62943823	35.0736044448979	-	.	gene_id "ENSRNOG00000007839"; transcript_id "ENSRNOG00000007839_tx_5"; exon_id "7_62943680_62943823_-"; exonnum "5"; txlen "2932";
7	ENSEMBL114_rn	exon	62943680	62943823	25.1047428347002	-	.	gene_id "ENSRNOG00000007839"; transcript_id "ENSRNOG00000007839_tx_6"; exon_id "7_62943680_62943823_-"; exonnum "6"; txlen "2968";
7	ENSEMBL114_rn	exon	62943680	62943823	24.1097257146622	-	.	gene_id "ENSRNOG00000007839"; transcript_id "ENSRNOG00000007839_tx_7"; exon_id "7_62943680_62943823_-"; exonnum "4"; txlen "2701";
7	ENSEMBL114_rn	exon	62943680	62943823	23.2190414191256	-	.	gene_id "ENSRNOG00000007839"; transcript_id "ENSRNOG00000007839_tx_8"; exon_id "7_62943680_62943823_-"; exonnum "5"; txlen "2827";
7	sraer114_ss	exon	62980582	62980672	2.19298940680278	-	.	gene_id "ENSRNOG00000007839"; transcript_id "ENSRNOG00000007839_tx_20"; exon_id "7_62980582_62980672_-"; exonnum "1"; txlen "2465";
7	ensembl	CDS	63002722	63002956	0	-	0	gene_id "ENSRNOG00000007839"; gene_version "10"; transcript_id "ENSRNOT00000058036"; transcript_version "6"; exon_number "3"; gene_name "Slc16a7"; gene_source "ensembl"; gene_biotype "protein_coding"; transcript_name "Slc16a7-201"; transcript_source "ensembl"; transcript_biotype "protein_coding"; protein_id "ENSRNOP00000054845"; protein_version "1"; tag "Ensembl_canonical";
7	ensembl	exon	63002722	63002986	0	-	.	gene_id "ENSRNOG00000007839"; gene_version "10"; transcript_id "ENSRNOT00000058036"; transcript_version "6"; exon_number "3"; gene_name "Slc16a7"; gene_source "ensembl"; gene_biotype "protein_coding"; transcript_name "Slc16a7-201"; transcript_source "ensembl"; transcript_biotype "protein_coding"; exon_id "ENSRNOE00000392955"; exon_version "1"; tag "Ensembl_canonical";
7	ENSEMBL114_rn	exon	63002722	63002986	44.5202869403758	-	.	gene_id "ENSRNOG00000007839"; transcript_id "ENSRNOG00000007839_tx_1"; exon_id "7_63002722_63002986_-"; exonnum "3"; txlen "2806";
7	ENSEMBL114_rn	exon	63002722	63002986	5.42128684349543	-	.	gene_id "ENSRNOG00000007839"; transcript_id "ENSRNOG00000007839_tx_11"; exon_id "7_63002722_63002986_-"; exonnum "3"; txlen "2077";
7	ENSEMBL114_rn	exon	63002722	63002986	5.36442360162446	-	.	gene_id "ENSRNOG00000007839"; transcript_id "ENSRNOG00000007839_tx_12"; exon_id "7_63002722_63002986_-"; exonnum "4"; txlen "2822";
7	ENSEMBL114_rn	exon	63002722	63002986	5.280903522773	-	.	gene_id "ENSRNOG00000007839"; transcript_id "ENSRNOG00000007839_tx_13"; exon_id "7_63002722_63002986_-"; exonnum "5"; txlen "2948";
7	ENSEMBL114_rn	exon	63002722	63002986	5.06729765465456	-	.	gene_id "ENSRNOG00000007839"; transcript_id "ENSRNOG00000007839_tx_14"; exon_id "7_63002722_63002986_-"; exonnum "4"; txlen "2912";
7	ENSEMBL114_rn	exon	63002722	63002986	4.37489863243529	-	.	gene_id "ENSRNOG00000007839"; transcript_id "ENSRNOG00000007839_tx_15"; exon_id "7_63002722_63002986_-"; exonnum "3"; txlen "2786";
7	ENSEMBL114_rn	exon	63002722	63002986	3.74845112113963	-	.	gene_id "ENSRNOG00000007839"; transcript_id "ENSRNOG00000007839_tx_16"; exon_id "7_63002722_63002986_-"; exonnum "3"; txlen "2747";
7	ENSEMBL114_rn	exon	63002722	63002986	3.26495078901256	-	.	gene_id "ENSRNOG00000007839"; transcript_id "ENSRNOG00000007839_tx_17"; exon_id "7_63002722_63002986_-"; exonnum "4"; txlen "2873";
7	ENSEMBL114_rn	exon	63002722	63002986	2.5729710383623	-	.	gene_id "ENSRNOG00000007839"; transcript_id "ENSRNOG00000007839_tx_19"; exon_id "7_63002722_63002986_-"; exonnum "4"; txlen "3357";
7	ENSEMBL114_rn	exon	63002722	63002986	39.4566925174394	-	.	gene_id "ENSRNOG00000007839"; transcript_id "ENSRNOG00000007839_tx_2"; exon_id "7_63002722_63002986_-"; exonnum "3"; txlen "2890";
7	ENSEMBL114_rn	exon	63002722	63002986	2.06529806434382	-	.	gene_id "ENSRNOG00000007839"; transcript_id "ENSRNOG00000007839_tx_21"; exon_id "7_63002722_63002986_-"; exonnum "5"; txlen "3393";
7	ENSEMBL114_rn	exon	63002722	63002986	38.9058471660973	-	.	gene_id "ENSRNOG00000007839"; transcript_id "ENSRNOG00000007839_tx_3"; exon_id "7_63002722_63002986_-"; exonnum "4"; txlen "2842";
7	ENSEMBL114_rn	exon	63002722	63002986	35.0736044448979	-	.	gene_id "ENSRNOG00000007839"; transcript_id "ENSRNOG00000007839_tx_5"; exon_id "7_63002722_63002986_-"; exonnum "4"; txlen "2932";
7	ENSEMBL114_rn	exon	63002722	63002986	25.1047428347002	-	.	gene_id "ENSRNOG00000007839"; transcript_id "ENSRNOG00000007839_tx_6"; exon_id "7_63002722_63002986_-"; exonnum "5"; txlen "2968";
7	ENSEMBL114_rn	exon	63002722	63002986	24.1097257146622	-	.	gene_id "ENSRNOG00000007839"; transcript_id "ENSRNOG00000007839_tx_7"; exon_id "7_63002722_63002986_-"; exonnum "3"; txlen "2701";
7	ENSEMBL114_rn	exon	63002722	63002986	23.2190414191256	-	.	gene_id "ENSRNOG00000007839"; transcript_id "ENSRNOG00000007839_tx_8"; exon_id "7_63002722_63002986_-"; exonnum "4"; txlen "2827";
7	ensembl	start_codon	63002954	63002956	0	-	0	gene_id "ENSRNOG00000007839"; gene_version "10"; transcript_id "ENSRNOT00000058036"; transcript_version "6"; exon_number "3"; gene_name "Slc16a7"; gene_source "ensembl"; gene_biotype "protein_coding"; transcript_name "Slc16a7-201"; transcript_source "ensembl"; transcript_biotype "protein_coding"; tag "Ensembl_canonical";
7	ensembl	five_prime_utr	63002957	63002986	0	-	.	gene_id "ENSRNOG00000007839"; gene_version "10"; transcript_id "ENSRNOT00000058036"; transcript_version "6"; gene_name "Slc16a7"; gene_source "ensembl"; gene_biotype "protein_coding"; transcript_name "Slc16a7-201"; transcript_source "ensembl"; transcript_biotype "protein_coding"; tag "Ensembl_canonical";
7	sraer114_es	exon	63006780	63007143	5.55107929960762	-	.	gene_id "ENSRNOG00000007839"; transcript_id "ENSRNOG00000007839_tx_10"; exon_id "7_63006780_63007143_-"; exonnum "3"; txlen "615";
7	ensembl	exon	63013845	63013970	0	-	.	gene_id "ENSRNOG00000007839"; gene_version "10"; transcript_id "ENSRNOT00000058036"; transcript_version "6"; exon_number "2"; gene_name "Slc16a7"; gene_source "ensembl"; gene_biotype "protein_coding"; transcript_name "Slc16a7-201"; transcript_source "ensembl"; transcript_biotype "protein_coding"; exon_id "ENSRNOE00000483620"; exon_version "3"; tag "Ensembl_canonical";
7	ensembl	five_prime_utr	63013845	63013970	0	-	.	gene_id "ENSRNOG00000007839"; gene_version "10"; transcript_id "ENSRNOT00000058036"; transcript_version "6"; gene_name "Slc16a7"; gene_source "ensembl"; gene_biotype "protein_coding"; transcript_name "Slc16a7-201"; transcript_source "ensembl"; transcript_biotype "protein_coding"; tag "Ensembl_canonical";
7	ENSEMBL114_rn	exon	63013845	63013970	5.55107929960762	-	.	gene_id "ENSRNOG00000007839"; transcript_id "ENSRNOG00000007839_tx_10"; exon_id "7_63013845_63013970_-"; exonnum "2"; txlen "615";
7	ENSEMBL114_rn	exon	63013845	63013970	5.42128684349543	-	.	gene_id "ENSRNOG00000007839"; transcript_id "ENSRNOG00000007839_tx_11"; exon_id "7_63013845_63013970_-"; exonnum "2"; txlen "2077";
7	ENSEMBL114_rn	exon	63013845	63013970	5.280903522773	-	.	gene_id "ENSRNOG00000007839"; transcript_id "ENSRNOG00000007839_tx_13"; exon_id "7_63013845_63013970_-"; exonnum "4"; txlen "2948";
7	ENSEMBL114_rn	exon	63013845	63013970	5.06729765465456	-	.	gene_id "ENSRNOG00000007839"; transcript_id "ENSRNOG00000007839_tx_14"; exon_id "7_63013845_63013970_-"; exonnum "3"; txlen "2912";
7	ENSEMBL114_rn	exon	63013845	63013970	3.26495078901256	-	.	gene_id "ENSRNOG00000007839"; transcript_id "ENSRNOG00000007839_tx_17"; exon_id "7_63013845_63013970_-"; exonnum "3"; txlen "2873";
7	ENSEMBL114_rn	exon	63013845	63013970	2.5729710383623	-	.	gene_id "ENSRNOG00000007839"; transcript_id "ENSRNOG00000007839_tx_19"; exon_id "7_63013845_63013970_-"; exonnum "3"; txlen "3357";
7	ENSEMBL114_rn	exon	63013845	63013970	39.4566925174394	-	.	gene_id "ENSRNOG00000007839"; transcript_id "ENSRNOG00000007839_tx_2"; exon_id "7_63013845_63013970_-"; exonnum "2"; txlen "2890";
7	ENSEMBL114_rn	exon	63013845	63013970	2.06529806434382	-	.	gene_id "ENSRNOG00000007839"; transcript_id "ENSRNOG00000007839_tx_21"; exon_id "7_63013845_63013970_-"; exonnum "4"; txlen "3393";
7	ENSEMBL114_rn	exon	63013845	63013970	35.0736044448979	-	.	gene_id "ENSRNOG00000007839"; transcript_id "ENSRNOG00000007839_tx_5"; exon_id "7_63013845_63013970_-"; exonnum "3"; txlen "2932";
7	ENSEMBL114_rn	exon	63013845	63013970	25.1047428347002	-	.	gene_id "ENSRNOG00000007839"; transcript_id "ENSRNOG00000007839_tx_6"; exon_id "7_63013845_63013970_-"; exonnum "4"; txlen "2968";
7	ENSEMBL114_rn	exon	63013845	63013970	23.2190414191256	-	.	gene_id "ENSRNOG00000007839"; transcript_id "ENSRNOG00000007839_tx_8"; exon_id "7_63013845_63013970_-"; exonnum "3"; txlen "2827";
7	sraer114_ss	exon	63020739	63020863	5.55107929960762	-	.	gene_id "ENSRNOG00000007839"; transcript_id "ENSRNOG00000007839_tx_10"; exon_id "7_63020739_63020863_-"; exonnum "1"; txlen "615";
7	sraer114_ss	exon	63020739	63020863	5.42128684349543	-	.	gene_id "ENSRNOG00000007839"; transcript_id "ENSRNOG00000007839_tx_11"; exon_id "7_63020739_63020863_-"; exonnum "1"; txlen "2077";
7	sraer114_ss	exon	63020739	63020863	39.4566925174394	-	.	gene_id "ENSRNOG00000007839"; transcript_id "ENSRNOG00000007839_tx_2"; exon_id "7_63020739_63020863_-"; exonnum "1"; txlen "2890";
7	sraer114_mid	exon	63022061	63022096	5.36442360162446	-	.	gene_id "ENSRNOG00000007839"; transcript_id "ENSRNOG00000007839_tx_12"; exon_id "7_63022061_63022096_-"; exonnum "3"; txlen "2822";
7	sraer114_mid	exon	63022061	63022096	5.280903522773	-	.	gene_id "ENSRNOG00000007839"; transcript_id "ENSRNOG00000007839_tx_13"; exon_id "7_63022061_63022096_-"; exonnum "3"; txlen "2948";
7	sraer114_mid	exon	63022061	63022096	3.74845112113963	-	.	gene_id "ENSRNOG00000007839"; transcript_id "ENSRNOG00000007839_tx_16"; exon_id "7_63022061_63022096_-"; exonnum "2"; txlen "2747";
7	sraer114_mid	exon	63022061	63022096	3.26495078901256	-	.	gene_id "ENSRNOG00000007839"; transcript_id "ENSRNOG00000007839_tx_17"; exon_id "7_63022061_63022096_-"; exonnum "2"; txlen "2873";
7	sraer114_mid	exon	63022061	63022096	2.06529806434382	-	.	gene_id "ENSRNOG00000007839"; transcript_id "ENSRNOG00000007839_tx_21"; exon_id "7_63022061_63022096_-"; exonnum "3"; txlen "3393";
7	sraer114_mid	exon	63022061	63022096	38.9058471660973	-	.	gene_id "ENSRNOG00000007839"; transcript_id "ENSRNOG00000007839_tx_3"; exon_id "7_63022061_63022096_-"; exonnum "3"; txlen "2842";
7	sraer114_mid	exon	63022061	63022096	25.1047428347002	-	.	gene_id "ENSRNOG00000007839"; transcript_id "ENSRNOG00000007839_tx_6"; exon_id "7_63022061_63022096_-"; exonnum "3"; txlen "2968";
7	sraer114_mid	exon	63022061	63022096	24.1097257146622	-	.	gene_id "ENSRNOG00000007839"; transcript_id "ENSRNOG00000007839_tx_7"; exon_id "7_63022061_63022096_-"; exonnum "2"; txlen "2701";
7	sraer114_mid	exon	63022061	63022096	23.2190414191256	-	.	gene_id "ENSRNOG00000007839"; transcript_id "ENSRNOG00000007839_tx_8"; exon_id "7_63022061_63022096_-"; exonnum "2"; txlen "2827";
7	ensembl	exon	63040361	63040386	0	-	.	gene_id "ENSRNOG00000007839"; gene_version "10"; transcript_id "ENSRNOT00000058036"; transcript_version "6"; exon_number "1"; gene_name "Slc16a7"; gene_source "ensembl"; gene_biotype "protein_coding"; transcript_name "Slc16a7-201"; transcript_source "ensembl"; transcript_biotype "protein_coding"; exon_id "ENSRNOE00000793591"; exon_version "1"; tag "Ensembl_canonical";
7	ensembl	five_prime_utr	63040361	63040386	0	-	.	gene_id "ENSRNOG00000007839"; gene_version "10"; transcript_id "ENSRNOT00000058036"; transcript_version "6"; gene_name "Slc16a7"; gene_source "ensembl"; gene_biotype "protein_coding"; transcript_name "Slc16a7-201"; transcript_source "ensembl"; transcript_biotype "protein_coding"; tag "Ensembl_canonical";
7	ENSEMBL114_rn	exon	63040361	63040386	24.1097257146622	-	.	gene_id "ENSRNOG00000007839"; transcript_id "ENSRNOG00000007839_tx_7"; exon_id "7_63040361_63040386_-"; exonnum "1"; txlen "2701";
7	ENSEMBL114_rn	exon	63040361	63040386	23.2190414191256	-	.	gene_id "ENSRNOG00000007839"; transcript_id "ENSRNOG00000007839_tx_8"; exon_id "7_63040361_63040386_-"; exonnum "1"; txlen "2827";
7	sraer114_mid	exon	63050094	63050188	44.5202869403758	-	.	gene_id "ENSRNOG00000007839"; transcript_id "ENSRNOG00000007839_tx_1"; exon_id "7_63050094_63050188_-"; exonnum "2"; txlen "2806";
7	sraer114_mid	exon	63050094	63050188	5.36442360162446	-	.	gene_id "ENSRNOG00000007839"; transcript_id "ENSRNOG00000007839_tx_12"; exon_id "7_63050094_63050188_-"; exonnum "2"; txlen "2822";
7	sraer114_mid	exon	63050094	63050188	5.280903522773	-	.	gene_id "ENSRNOG00000007839"; transcript_id "ENSRNOG00000007839_tx_13"; exon_id "7_63050094_63050188_-"; exonnum "2"; txlen "2948";
7	sraer114_mid	exon	63050094	63050188	5.06729765465456	-	.	gene_id "ENSRNOG00000007839"; transcript_id "ENSRNOG00000007839_tx_14"; exon_id "7_63050094_63050188_-"; exonnum "2"; txlen "2912";
7	sraer114_mid	exon	63050094	63050188	4.37489863243529	-	.	gene_id "ENSRNOG00000007839"; transcript_id "ENSRNOG00000007839_tx_15"; exon_id "7_63050094_63050188_-"; exonnum "2"; txlen "2786";
7	sraer114_mid	exon	63050094	63050188	2.5729710383623	-	.	gene_id "ENSRNOG00000007839"; transcript_id "ENSRNOG00000007839_tx_19"; exon_id "7_63050094_63050188_-"; exonnum "2"; txlen "3357";
7	sraer114_mid	exon	63050094	63050188	2.06529806434382	-	.	gene_id "ENSRNOG00000007839"; transcript_id "ENSRNOG00000007839_tx_21"; exon_id "7_63050094_63050188_-"; exonnum "2"; txlen "3393";
7	sraer114_mid	exon	63050094	63050188	38.9058471660973	-	.	gene_id "ENSRNOG00000007839"; transcript_id "ENSRNOG00000007839_tx_3"; exon_id "7_63050094_63050188_-"; exonnum "2"; txlen "2842";
7	sraer114_mid	exon	63050094	63050188	35.0736044448979	-	.	gene_id "ENSRNOG00000007839"; transcript_id "ENSRNOG00000007839_tx_5"; exon_id "7_63050094_63050188_-"; exonnum "2"; txlen "2932";
7	sraer114_mid	exon	63050094	63050188	25.1047428347002	-	.	gene_id "ENSRNOG00000007839"; transcript_id "ENSRNOG00000007839_tx_6"; exon_id "7_63050094_63050188_-"; exonnum "2"; txlen "2968";
7	sraer114_ss	exon	63087461	63087957	2.5729710383623	-	.	gene_id "ENSRNOG00000007839"; transcript_id "ENSRNOG00000007839_tx_19"; exon_id "7_63087461_63087957_-"; exonnum "1"; txlen "3357";
7	sraer114_ss	exon	63087461	63087957	2.06529806434382	-	.	gene_id "ENSRNOG00000007839"; transcript_id "ENSRNOG00000007839_tx_21"; exon_id "7_63087461_63087957_-"; exonnum "1"; txlen "3393";
7	sraer114_ss	exon	63096614	63096665	5.36442360162446	-	.	gene_id "ENSRNOG00000007839"; transcript_id "ENSRNOG00000007839_tx_12"; exon_id "7_63096614_63096665_-"; exonnum "1"; txlen "2822";
7	sraer114_ss	exon	63096614	63096665	5.280903522773	-	.	gene_id "ENSRNOG00000007839"; transcript_id "ENSRNOG00000007839_tx_13"; exon_id "7_63096614_63096665_-"; exonnum "1"; txlen "2948";
7	sraer114_ss	exon	63096614	63096665	5.06729765465456	-	.	gene_id "ENSRNOG00000007839"; transcript_id "ENSRNOG00000007839_tx_14"; exon_id "7_63096614_63096665_-"; exonnum "1"; txlen "2912";
7	sraer114_ss	exon	63096614	63096665	4.37489863243529	-	.	gene_id "ENSRNOG00000007839"; transcript_id "ENSRNOG00000007839_tx_15"; exon_id "7_63096614_63096665_-"; exonnum "1"; txlen "2786";
7	sraer114_ss	exon	63096706	63096777	44.5202869403758	-	.	gene_id "ENSRNOG00000007839"; transcript_id "ENSRNOG00000007839_tx_1"; exon_id "7_63096706_63096777_-"; exonnum "1"; txlen "2806";
7	sraer114_ss	exon	63096706	63096777	3.74845112113963	-	.	gene_id "ENSRNOG00000007839"; transcript_id "ENSRNOG00000007839_tx_16"; exon_id "7_63096706_63096777_-"; exonnum "1"; txlen "2747";
7	sraer114_ss	exon	63096706	63096777	3.26495078901256	-	.	gene_id "ENSRNOG00000007839"; transcript_id "ENSRNOG00000007839_tx_17"; exon_id "7_63096706_63096777_-"; exonnum "1"; txlen "2873";
7	sraer114_ss	exon	63096706	63096777	38.9058471660973	-	.	gene_id "ENSRNOG00000007839"; transcript_id "ENSRNOG00000007839_tx_3"; exon_id "7_63096706_63096777_-"; exonnum "1"; txlen "2842";
7	sraer114_ss	exon	63096706	63096777	35.0736044448979	-	.	gene_id "ENSRNOG00000007839"; transcript_id "ENSRNOG00000007839_tx_5"; exon_id "7_63096706_63096777_-"; exonnum "1"; txlen "2932";
7	sraer114_ss	exon	63096706	63096777	25.1047428347002	-	.	gene_id "ENSRNOG00000007839"; transcript_id "ENSRNOG00000007839_tx_6"; exon_id "7_63096706_63096777_-"; exonnum "1"; txlen "2968";
7	sraer114_es	exon	63127897	63128014	0.0170414870421757	-	.	gene_id "sraer114_gene_40115_2"; transcript_id "sraer114_gene_40115_2_tx_10"; exon_id "7_63127897_63128014_-"; exonnum "4"; txlen "538";
7	sraer114_es	exon	63127897	63128014	0.000468108092195912	-	.	gene_id "sraer114_gene_40115_2"; transcript_id "sraer114_gene_40115_2_tx_11"; exon_id "7_63127897_63128014_-"; exonnum "6"; txlen "1030";
7	sraer114_es	exon	63127897	63128014	0.000468108092195912	-	.	gene_id "sraer114_gene_40115_2"; transcript_id "sraer114_gene_40115_2_tx_12"; exon_id "7_63127897_63128014_-"; exonnum "6"; txlen "951";
7	sraer114_es	exon	63127897	63128014	0.0170414870421757	-	.	gene_id "sraer114_gene_40115_2"; transcript_id "sraer114_gene_40115_2_tx_9"; exon_id "7_63127897_63128014_-"; exonnum "4"; txlen "617";
7	sraer114_mid	exon	63128136	63128254	0.000468108092195912	-	.	gene_id "sraer114_gene_40115_2"; transcript_id "sraer114_gene_40115_2_tx_11"; exon_id "7_63128136_63128254_-"; exonnum "5"; txlen "1030";
7	sraer114_mid	exon	63128136	63128254	0.000468108092195912	-	.	gene_id "sraer114_gene_40115_2"; transcript_id "sraer114_gene_40115_2_tx_12"; exon_id "7_63128136_63128254_-"; exonnum "5"; txlen "951";
7	sraer114_mid	exon	63130679	63130811	0.0170414870421757	-	.	gene_id "sraer114_gene_40115_2"; transcript_id "sraer114_gene_40115_2_tx_10"; exon_id "7_63130679_63130811_-"; exonnum "3"; txlen "538";
7	sraer114_mid	exon	63130679	63130811	0.000468108092195912	-	.	gene_id "sraer114_gene_40115_2"; transcript_id "sraer114_gene_40115_2_tx_11"; exon_id "7_63130679_63130811_-"; exonnum "4"; txlen "1030";
7	sraer114_mid	exon	63130679	63130811	0.000468108092195912	-	.	gene_id "sraer114_gene_40115_2"; transcript_id "sraer114_gene_40115_2_tx_12"; exon_id "7_63130679_63130811_-"; exonnum "4"; txlen "951";
7	sraer114_mid	exon	63130679	63130811	0.0170414870421757	-	.	gene_id "sraer114_gene_40115_2"; transcript_id "sraer114_gene_40115_2_tx_9"; exon_id "7_63130679_63130811_-"; exonnum "3"; txlen "617";
7	sraer114_mid	exon	63147004	63147293	0.000468108092195912	-	.	gene_id "sraer114_gene_40115_2"; transcript_id "sraer114_gene_40115_2_tx_11"; exon_id "7_63147004_63147293_-"; exonnum "3"; txlen "1030";
7	sraer114_mid	exon	63147004	63147293	0.000468108092195912	-	.	gene_id "sraer114_gene_40115_2"; transcript_id "sraer114_gene_40115_2_tx_12"; exon_id "7_63147004_63147293_-"; exonnum "3"; txlen "951";
7	sraer114_es	exon	63165059	63165621	0.509915301146865	-	.	gene_id "sraer114_gene_40115_2"; transcript_id "sraer114_gene_40115_2_tx_1"; exon_id "7_63165059_63165621_-"; exonnum "3"; txlen "929";
7	sraer114_es	exon	63165059	63165621	0.0601474385642938	-	.	gene_id "sraer114_gene_40115_2"; transcript_id "sraer114_gene_40115_2_tx_2"; exon_id "7_63165059_63165621_-"; exonnum "3"; txlen "850";
7	sraer114_es	exon	63165059	63165621	0.025877220152839	-	.	gene_id "sraer114_gene_40115_2"; transcript_id "sraer114_gene_40115_2_tx_5"; exon_id "7_63165059_63165621_-"; exonnum "3"; txlen "933";
7	sraer114_es	exon	63165059	63165621	0.025877220152839	-	.	gene_id "sraer114_gene_40115_2"; transcript_id "sraer114_gene_40115_2_tx_6"; exon_id "7_63165059_63165621_-"; exonnum "3"; txlen "854";
7	sraer114_es	exon	63166259	63166513	0.0187766620447416	-	.	gene_id "sraer114_gene_40115_2"; transcript_id "sraer114_gene_40115_2_tx_7"; exon_id "7_63166259_63166513_-"; exonnum "3"; txlen "621";
7	sraer114_es	exon	63166259	63166513	0.0187766620447416	-	.	gene_id "sraer114_gene_40115_2"; transcript_id "sraer114_gene_40115_2_tx_8"; exon_id "7_63166259_63166513_-"; exonnum "3"; txlen "542";
7	sraer114_mid	exon	63174148	63174322	0.000468108092195912	-	.	gene_id "sraer114_gene_40115_2"; transcript_id "sraer114_gene_40115_2_tx_11"; exon_id "7_63174148_63174322_-"; exonnum "2"; txlen "1030";
7	sraer114_mid	exon	63174148	63174322	0.000468108092195912	-	.	gene_id "sraer114_gene_40115_2"; transcript_id "sraer114_gene_40115_2_tx_12"; exon_id "7_63174148_63174322_-"; exonnum "2"; txlen "951";
7	sraer114_mid	exon	63174148	63174322	0.025877220152839	-	.	gene_id "sraer114_gene_40115_2"; transcript_id "sraer114_gene_40115_2_tx_5"; exon_id "7_63174148_63174322_-"; exonnum "2"; txlen "933";
7	sraer114_mid	exon	63174148	63174322	0.025877220152839	-	.	gene_id "sraer114_gene_40115_2"; transcript_id "sraer114_gene_40115_2_tx_6"; exon_id "7_63174148_63174322_-"; exonnum "2"; txlen "854";
7	sraer114_mid	exon	63174152	63174322	0.509915301146865	-	.	gene_id "sraer114_gene_40115_2"; transcript_id "sraer114_gene_40115_2_tx_1"; exon_id "7_63174152_63174322_-"; exonnum "2"; txlen "929";
7	sraer114_mid	exon	63174152	63174322	0.0170414870421757	-	.	gene_id "sraer114_gene_40115_2"; transcript_id "sraer114_gene_40115_2_tx_10"; exon_id "7_63174152_63174322_-"; exonnum "2"; txlen "538";
7	sraer114_mid	exon	63174152	63174322	0.0601474385642938	-	.	gene_id "sraer114_gene_40115_2"; transcript_id "sraer114_gene_40115_2_tx_2"; exon_id "7_63174152_63174322_-"; exonnum "2"; txlen "850";
7	sraer114_mid	exon	63174152	63174322	0.0187766620447416	-	.	gene_id "sraer114_gene_40115_2"; transcript_id "sraer114_gene_40115_2_tx_7"; exon_id "7_63174152_63174322_-"; exonnum "2"; txlen "621";
7	sraer114_mid	exon	63174152	63174322	0.0187766620447416	-	.	gene_id "sraer114_gene_40115_2"; transcript_id "sraer114_gene_40115_2_tx_8"; exon_id "7_63174152_63174322_-"; exonnum "2"; txlen "542";
7	sraer114_mid	exon	63174152	63174322	0.0170414870421757	-	.	gene_id "sraer114_gene_40115_2"; transcript_id "sraer114_gene_40115_2_tx_9"; exon_id "7_63174152_63174322_-"; exonnum "2"; txlen "617";
7	sraer114_ss	exon	63184956	63185150	0.509915301146865	-	.	gene_id "sraer114_gene_40115_2"; transcript_id "sraer114_gene_40115_2_tx_1"; exon_id "7_63184956_63185150_-"; exonnum "1"; txlen "929";
7	sraer114_ss	exon	63184956	63185150	0.000468108092195912	-	.	gene_id "sraer114_gene_40115_2"; transcript_id "sraer114_gene_40115_2_tx_11"; exon_id "7_63184956_63185150_-"; exonnum "1"; txlen "1030";
7	sraer114_ss	exon	63184956	63185150	0.025877220152839	-	.	gene_id "sraer114_gene_40115_2"; transcript_id "sraer114_gene_40115_2_tx_5"; exon_id "7_63184956_63185150_-"; exonnum "1"; txlen "933";
7	sraer114_ss	exon	63184956	63185150	0.0187766620447416	-	.	gene_id "sraer114_gene_40115_2"; transcript_id "sraer114_gene_40115_2_tx_7"; exon_id "7_63184956_63185150_-"; exonnum "1"; txlen "621";
7	sraer114_ss	exon	63184956	63185150	0.0170414870421757	-	.	gene_id "sraer114_gene_40115_2"; transcript_id "sraer114_gene_40115_2_tx_9"; exon_id "7_63184956_63185150_-"; exonnum "1"; txlen "617";
7	sraer114_ss	exon	63189876	63189991	0.0170414870421757	-	.	gene_id "sraer114_gene_40115_2"; transcript_id "sraer114_gene_40115_2_tx_10"; exon_id "7_63189876_63189991_-"; exonnum "1"; txlen "538";
7	sraer114_ss	exon	63189876	63189991	0.000468108092195912	-	.	gene_id "sraer114_gene_40115_2"; transcript_id "sraer114_gene_40115_2_tx_12"; exon_id "7_63189876_63189991_-"; exonnum "1"; txlen "951";
7	sraer114_ss	exon	63189876	63189991	0.0601474385642938	-	.	gene_id "sraer114_gene_40115_2"; transcript_id "sraer114_gene_40115_2_tx_2"; exon_id "7_63189876_63189991_-"; exonnum "1"; txlen "850";
7	sraer114_ss	exon	63189876	63189991	0.025877220152839	-	.	gene_id "sraer114_gene_40115_2"; transcript_id "sraer114_gene_40115_2_tx_6"; exon_id "7_63189876_63189991_-"; exonnum "1"; txlen "854";
7	sraer114_ss	exon	63189876	63189991	0.0187766620447416	-	.	gene_id "sraer114_gene_40115_2"; transcript_id "sraer114_gene_40115_2_tx_8"; exon_id "7_63189876_63189991_-"; exonnum "1"; txlen "542";
7	ensembl	exon	63293955	63294211	0	-	.	gene_id "ENSRNOG00000073049"; gene_version "1"; transcript_id "ENSRNOT00000142298"; transcript_version "1"; exon_number "7"; gene_source "ensembl"; gene_biotype "lncRNA"; transcript_source "ensembl"; transcript_biotype "lncRNA"; exon_id "ENSRNOE00000708800"; exon_version "1";
7	ensembl	transcript	63293955	63384496	0	-	.	gene_id "ENSRNOG00000073049"; gene_version "1"; transcript_id "ENSRNOT00000142298"; transcript_version "1"; gene_source "ensembl"; gene_biotype "lncRNA"; transcript_source "ensembl"; transcript_biotype "lncRNA";
7	ensembl	gene	63293955	63384659	0	-	.	gene_id "ENSRNOG00000073049"; gene_version "1"; gene_source "ensembl"; gene_biotype "lncRNA";
7	ensembl	exon	63294012	63294211	0	-	.	gene_id "ENSRNOG00000073049"; gene_version "1"; transcript_id "ENSRNOT00000168578"; transcript_version "1"; exon_number "9"; gene_source "ensembl"; gene_biotype "lncRNA"; transcript_source "ensembl"; transcript_biotype "lncRNA"; exon_id "ENSRNOE00000764956"; exon_version "1";
7	ensembl	transcript	63294012	63384659	0	-	.	gene_id "ENSRNOG00000073049"; gene_version "1"; transcript_id "ENSRNOT00000168578"; transcript_version "1"; gene_source "ensembl"; gene_biotype "lncRNA"; transcript_source "ensembl"; transcript_biotype "lncRNA";
7	ensembl	exon	63294101	63294211	0	-	.	gene_id "ENSRNOG00000073049"; gene_version "1"; transcript_id "ENSRNOT00000159006"; transcript_version "1"; exon_number "11"; gene_source "ensembl"; gene_biotype "lncRNA"; transcript_source "ensembl"; transcript_biotype "lncRNA"; exon_id "ENSRNOE00000731549"; exon_version "1";
7	ENSEMBL114_rn	exon	63294101	63294211	0.0800986671401566	-	.	gene_id "ENSRNOG00000073049"; transcript_id "ENSRNOG00000073049_tx_1"; exon_id "7_63294101_63294211_-"; exonnum "5"; txlen "699";
7	ENSEMBL114_rn	exon	63294101	63294211	0.030871361293602	-	.	gene_id "ENSRNOG00000073049"; transcript_id "ENSRNOG00000073049_tx_10"; exon_id "7_63294101_63294211_-"; exonnum "6"; txlen "719";
7	ENSEMBL114_rn	exon	63294101	63294211	0.0282529975734072	-	.	gene_id "ENSRNOG00000073049"; transcript_id "ENSRNOG00000073049_tx_11"; exon_id "7_63294101_63294211_-"; exonnum "12"; txlen "1884";
7	ENSEMBL114_rn	exon	63294101	63294211	0.0282529975734072	-	.	gene_id "ENSRNOG00000073049"; transcript_id "ENSRNOG00000073049_tx_12"; exon_id "7_63294101_63294211_-"; exonnum "11"; txlen "1794";
7	ENSEMBL114_rn	exon	63294101	63294211	0.0265910565396774	-	.	gene_id "ENSRNOG00000073049"; transcript_id "ENSRNOG00000073049_tx_14"; exon_id "7_63294101_63294211_-"; exonnum "9"; txlen "1610";
7	ENSEMBL114_rn	exon	63294101	63294211	0.0265910565396774	-	.	gene_id "ENSRNOG00000073049"; transcript_id "ENSRNOG00000073049_tx_15"; exon_id "7_63294101_63294211_-"; exonnum "10"; txlen "1700";
7	ENSEMBL114_rn	exon	63294101	63294211	0.0239319508857096	-	.	gene_id "ENSRNOG00000073049"; transcript_id "ENSRNOG00000073049_tx_16"; exon_id "7_63294101_63294211_-"; exonnum "13"; txlen "2044";
7	ENSEMBL114_rn	exon	63294101	63294211	0.0239319508857096	-	.	gene_id "ENSRNOG00000073049"; transcript_id "ENSRNOG00000073049_tx_17"; exon_id "7_63294101_63294211_-"; exonnum "12"; txlen "1954";
7	ENSEMBL114_rn	exon	63294101	63294211	0.0800986671401566	-	.	gene_id "ENSRNOG00000073049"; transcript_id "ENSRNOG00000073049_tx_2"; exon_id "7_63294101_63294211_-"; exonnum "6"; txlen "780";
7	ENSEMBL114_rn	exon	63294101	63294211	0.022527750133169	-	.	gene_id "ENSRNOG00000073049"; transcript_id "ENSRNOG00000073049_tx_20"; exon_id "7_63294101_63294211_-"; exonnum "5"; txlen "599";
7	ENSEMBL114_rn	exon	63294101	63294211	0.0169517985440443	-	.	gene_id "ENSRNOG00000073049"; transcript_id "ENSRNOG00000073049_tx_22"; exon_id "7_63294101_63294211_-"; exonnum "9"; txlen "1531";
7	ENSEMBL114_rn	exon	63294101	63294211	0.0169517985440443	-	.	gene_id "ENSRNOG00000073049"; transcript_id "ENSRNOG00000073049_tx_23"; exon_id "7_63294101_63294211_-"; exonnum "10"; txlen "1621";
7	ENSEMBL114_rn	exon	63294101	63294211	0.0169517985440443	-	.	gene_id "ENSRNOG00000073049"; transcript_id "ENSRNOG00000073049_tx_24"; exon_id "7_63294101_63294211_-"; exonnum "11"; txlen "1781";
7	ENSEMBL114_rn	exon	63294101	63294211	0.0169517985440443	-	.	gene_id "ENSRNOG00000073049"; transcript_id "ENSRNOG00000073049_tx_25"; exon_id "7_63294101_63294211_-"; exonnum "10"; txlen "1691";
7	ENSEMBL114_rn	exon	63294101	63294211	0.016687222320866	-	.	gene_id "ENSRNOG00000073049"; transcript_id "ENSRNOG00000073049_tx_26"; exon_id "7_63294101_63294211_-"; exonnum "6"; txlen "755";
7	ENSEMBL114_rn	exon	63294101	63294211	0.016687222320866	-	.	gene_id "ENSRNOG00000073049"; transcript_id "ENSRNOG00000073049_tx_27"; exon_id "7_63294101_63294211_-"; exonnum "5"; txlen "674";
7	ENSEMBL114_rn	exon	63294101	63294211	0.016687222320866	-	.	gene_id "ENSRNOG00000073049"; transcript_id "ENSRNOG00000073049_tx_28"; exon_id "7_63294101_63294211_-"; exonnum "7"; txlen "915";
7	ENSEMBL114_rn	exon	63294101	63294211	0.0139603046833306	-	.	gene_id "ENSRNOG00000073049"; transcript_id "ENSRNOG00000073049_tx_29"; exon_id "7_63294101_63294211_-"; exonnum "12"; txlen "1880";
7	ENSEMBL114_rn	exon	63294101	63294211	0.070086333747637	-	.	gene_id "ENSRNOG00000073049"; transcript_id "ENSRNOG00000073049_tx_3"; exon_id "7_63294101_63294211_-"; exonnum "5"; txlen "559";
7	ENSEMBL114_rn	exon	63294101	63294211	0.0139603046833306	-	.	gene_id "ENSRNOG00000073049"; transcript_id "ENSRNOG00000073049_tx_30"; exon_id "7_63294101_63294211_-"; exonnum "13"; txlen "2040";
7	ENSEMBL114_rn	exon	63294101	63294211	0.0139603046833306	-	.	gene_id "ENSRNOG00000073049"; transcript_id "ENSRNOG00000073049_tx_31"; exon_id "7_63294101_63294211_-"; exonnum "11"; txlen "1790";
7	ENSEMBL114_rn	exon	63294101	63294211	0.0139603046833306	-	.	gene_id "ENSRNOG00000073049"; transcript_id "ENSRNOG00000073049_tx_32"; exon_id "7_63294101_63294211_-"; exonnum "12"; txlen "1950";
7	ENSEMBL114_rn	exon	63294101	63294211	0.00897448158214111	-	.	gene_id "ENSRNOG00000073049"; transcript_id "ENSRNOG00000073049_tx_41"; exon_id "7_63294101_63294211_-"; exonnum "11"; txlen "1784";
7	ENSEMBL114_rn	exon	63294101	63294211	0.00897448158214111	-	.	gene_id "ENSRNOG00000073049"; transcript_id "ENSRNOG00000073049_tx_42"; exon_id "7_63294101_63294211_-"; exonnum "10"; txlen "1694";
7	ENSEMBL114_rn	exon	63294101	63294211	0.00897448158214111	-	.	gene_id "ENSRNOG00000073049"; transcript_id "ENSRNOG00000073049_tx_43"; exon_id "7_63294101_63294211_-"; exonnum "13"; txlen "2047";
7	ENSEMBL114_rn	exon	63294101	63294211	0.00897448158214111	-	.	gene_id "ENSRNOG00000073049"; transcript_id "ENSRNOG00000073049_tx_44"; exon_id "7_63294101_63294211_-"; exonnum "13"; txlen "2043";
7	ENSEMBL114_rn	exon	63294101	63294211	0.00897448158214111	-	.	gene_id "ENSRNOG00000073049"; transcript_id "ENSRNOG00000073049_tx_45"; exon_id "7_63294101_63294211_-"; exonnum "14"; txlen "2207";
7	ENSEMBL114_rn	exon	63294101	63294211	0.00897448158214111	-	.	gene_id "ENSRNOG00000073049"; transcript_id "ENSRNOG00000073049_tx_46"; exon_id "7_63294101_63294211_-"; exonnum "13"; txlen "2117";
7	ENSEMBL114_rn	exon	63294101	63294211	0.00897448158214111	-	.	gene_id "ENSRNOG00000073049"; transcript_id "ENSRNOG00000073049_tx_47"; exon_id "7_63294101_63294211_-"; exonnum "12"; txlen "1957";
7	ENSEMBL114_rn	exon	63294101	63294211	0.00897448158214111	-	.	gene_id "ENSRNOG00000073049"; transcript_id "ENSRNOG00000073049_tx_48"; exon_id "7_63294101_63294211_-"; exonnum "12"; txlen "1953";
7	ENSEMBL114_rn	exon	63294101	63294211	0.00834361116043298	-	.	gene_id "ENSRNOG00000073049"; transcript_id "ENSRNOG00000073049_tx_52"; exon_id "7_63294101_63294211_-"; exonnum "7"; txlen "875";
7	ENSEMBL114_rn	exon	63294101	63294211	0.00834361116043298	-	.	gene_id "ENSRNOG00000073049"; transcript_id "ENSRNOG00000073049_tx_53"; exon_id "7_63294101_63294211_-"; exonnum "6"; txlen "794";
7	ENSEMBL114_rn	exon	63294101	63294211	0.00834361116043298	-	.	gene_id "ENSRNOG00000073049"; transcript_id "ENSRNOG00000073049_tx_54"; exon_id "7_63294101_63294211_-"; exonnum "6"; txlen "654";
7	ENSEMBL114_rn	exon	63294101	63294211	0.00834361116043298	-	.	gene_id "ENSRNOG00000073049"; transcript_id "ENSRNOG00000073049_tx_55"; exon_id "7_63294101_63294211_-"; exonnum "8"; txlen "1035";
7	ENSEMBL114_rn	exon	63294101	63294211	0.00834361116043298	-	.	gene_id "ENSRNOG00000073049"; transcript_id "ENSRNOG00000073049_tx_56"; exon_id "7_63294101_63294211_-"; exonnum "5"; txlen "573";
7	ENSEMBL114_rn	exon	63294101	63294211	0.00834361116043298	-	.	gene_id "ENSRNOG00000073049"; transcript_id "ENSRNOG00000073049_tx_57"; exon_id "7_63294101_63294211_-"; exonnum "7"; txlen "814";
7	ENSEMBL114_rn	exon	63294101	63294211	0.00830970516864918	-	.	gene_id "ENSRNOG00000073049"; transcript_id "ENSRNOG00000073049_tx_58"; exon_id "7_63294101_63294211_-"; exonnum "8"; txlen "1425";
7	ENSEMBL114_rn	exon	63294101	63294211	0.00830970516864918	-	.	gene_id "ENSRNOG00000073049"; transcript_id "ENSRNOG00000073049_tx_59"; exon_id "7_63294101_63294211_-"; exonnum "9"; txlen "1515";
7	ENSEMBL114_rn	exon	63294101	63294211	0.0358979263285645	-	.	gene_id "ENSRNOG00000073049"; transcript_id "ENSRNOG00000073049_tx_6"; exon_id "7_63294101_63294211_-"; exonnum "8"; txlen "1450";
7	ENSEMBL114_rn	exon	63294101	63294211	0.00830970516864918	-	.	gene_id "ENSRNOG00000073049"; transcript_id "ENSRNOG00000073049_tx_60"; exon_id "7_63294101_63294211_-"; exonnum "9"; txlen "1585";
7	ENSEMBL114_rn	exon	63294101	63294211	0.00830970516864918	-	.	gene_id "ENSRNOG00000073049"; transcript_id "ENSRNOG00000073049_tx_61"; exon_id "7_63294101_63294211_-"; exonnum "12"; txlen "1929";
7	ENSEMBL114_rn	exon	63294101	63294211	0.00830970516864918	-	.	gene_id "ENSRNOG00000073049"; transcript_id "ENSRNOG00000073049_tx_62"; exon_id "7_63294101_63294211_-"; exonnum "11"; txlen "1769";
7	ENSEMBL114_rn	exon	63294101	63294211	0.00830970516864918	-	.	gene_id "ENSRNOG00000073049"; transcript_id "ENSRNOG00000073049_tx_63"; exon_id "7_63294101_63294211_-"; exonnum "11"; txlen "1765";
7	ENSEMBL114_rn	exon	63294101	63294211	0.00830970516864918	-	.	gene_id "ENSRNOG00000073049"; transcript_id "ENSRNOG00000073049_tx_64"; exon_id "7_63294101_63294211_-"; exonnum "10"; txlen "1666";
7	ENSEMBL114_rn	exon	63294101	63294211	0.00830970516864918	-	.	gene_id "ENSRNOG00000073049"; transcript_id "ENSRNOG00000073049_tx_65"; exon_id "7_63294101_63294211_-"; exonnum "9"; txlen "1506";
7	ENSEMBL114_rn	exon	63294101	63294211	0.00750925004438968	-	.	gene_id "ENSRNOG00000073049"; transcript_id "ENSRNOG00000073049_tx_66"; exon_id "7_63294101_63294211_-"; exonnum "4"; txlen "579";
7	ENSEMBL114_rn	exon	63294101	63294211	0.00750925004438968	-	.	gene_id "ENSRNOG00000073049"; transcript_id "ENSRNOG00000073049_tx_67"; exon_id "7_63294101_63294211_-"; exonnum "5"; txlen "660";
7	ENSEMBL114_rn	exon	63294101	63294211	0.00750925004438968	-	.	gene_id "ENSRNOG00000073049"; transcript_id "ENSRNOG00000073049_tx_68"; exon_id "7_63294101_63294211_-"; exonnum "6"; txlen "820";
7	ENSEMBL114_rn	exon	63294101	63294211	0.00664776413491934	-	.	gene_id "ENSRNOG00000073049"; transcript_id "ENSRNOG00000073049_tx_69"; exon_id "7_63294101_63294211_-"; exonnum "15"; txlen "2302";
7	ENSEMBL114_rn	exon	63294101	63294211	0.00664776413491934	-	.	gene_id "ENSRNOG00000073049"; transcript_id "ENSRNOG00000073049_tx_70"; exon_id "7_63294101_63294211_-"; exonnum "15"; txlen "2298";
7	ENSEMBL114_rn	exon	63294101	63294211	0.0358979263285645	-	.	gene_id "ENSRNOG00000073049"; transcript_id "ENSRNOG00000073049_tx_8"; exon_id "7_63294101_63294211_-"; exonnum "9"; txlen "1540";
7	ENSEMBL114_rn	exon	63294101	63294211	0.030871361293602	-	.	gene_id "ENSRNOG00000073049"; transcript_id "ENSRNOG00000073049_tx_9"; exon_id "7_63294101_63294211_-"; exonnum "7"; txlen "940";
7	ensembl	transcript	63294101	63384496	0	-	.	gene_id "ENSRNOG00000073049"; gene_version "1"; transcript_id "ENSRNOT00000159006"; transcript_version "1"; gene_source "ensembl"; gene_biotype "lncRNA"; transcript_source "ensembl"; transcript_biotype "lncRNA";
7	ensembl	exon	63294102	63294211	0	-	.	gene_id "ENSRNOG00000073049"; gene_version "1"; transcript_id "ENSRNOT00000154933"; transcript_version "1"; exon_number "6"; gene_source "ensembl"; gene_biotype "lncRNA"; transcript_source "ensembl"; transcript_biotype "lncRNA"; exon_id "ENSRNOE00000695530"; exon_version "1";
7	ensembl	transcript	63294102	63384496	0	-	.	gene_id "ENSRNOG00000073049"; gene_version "1"; transcript_id "ENSRNOT00000154933"; transcript_version "1"; gene_source "ensembl"; gene_biotype "lncRNA"; transcript_source "ensembl"; transcript_biotype "lncRNA";
7	sraer114_mid	exon	63304148	63304242	0.016687222320866	-	.	gene_id "ENSRNOG00000073049"; transcript_id "ENSRNOG00000073049_tx_26"; exon_id "7_63304148_63304242_-"; exonnum "5"; txlen "755";
7	sraer114_mid	exon	63304148	63304242	0.016687222320866	-	.	gene_id "ENSRNOG00000073049"; transcript_id "ENSRNOG00000073049_tx_27"; exon_id "7_63304148_63304242_-"; exonnum "4"; txlen "674";
7	sraer114_mid	exon	63304148	63304242	0.016687222320866	-	.	gene_id "ENSRNOG00000073049"; transcript_id "ENSRNOG00000073049_tx_28"; exon_id "7_63304148_63304242_-"; exonnum "6"; txlen "915";
7	sraer114_mid	exon	63304148	63304242	0.00834361116043298	-	.	gene_id "ENSRNOG00000073049"; transcript_id "ENSRNOG00000073049_tx_52"; exon_id "7_63304148_63304242_-"; exonnum "6"; txlen "875";
7	sraer114_mid	exon	63304148	63304242	0.00834361116043298	-	.	gene_id "ENSRNOG00000073049"; transcript_id "ENSRNOG00000073049_tx_53"; exon_id "7_63304148_63304242_-"; exonnum "5"; txlen "794";
7	sraer114_mid	exon	63304148	63304242	0.00834361116043298	-	.	gene_id "ENSRNOG00000073049"; transcript_id "ENSRNOG00000073049_tx_54"; exon_id "7_63304148_63304242_-"; exonnum "5"; txlen "654";
7	sraer114_mid	exon	63304148	63304242	0.00834361116043298	-	.	gene_id "ENSRNOG00000073049"; transcript_id "ENSRNOG00000073049_tx_55"; exon_id "7_63304148_63304242_-"; exonnum "7"; txlen "1035";
7	sraer114_mid	exon	63304148	63304242	0.00834361116043298	-	.	gene_id "ENSRNOG00000073049"; transcript_id "ENSRNOG00000073049_tx_56"; exon_id "7_63304148_63304242_-"; exonnum "4"; txlen "573";
7	sraer114_mid	exon	63304148	63304242	0.00834361116043298	-	.	gene_id "ENSRNOG00000073049"; transcript_id "ENSRNOG00000073049_tx_57"; exon_id "7_63304148_63304242_-"; exonnum "6"; txlen "814";
7	sraer114_mid	exon	63304148	63304242	0.00830970516864918	-	.	gene_id "ENSRNOG00000073049"; transcript_id "ENSRNOG00000073049_tx_58"; exon_id "7_63304148_63304242_-"; exonnum "7"; txlen "1425";
7	sraer114_mid	exon	63304148	63304242	0.00830970516864918	-	.	gene_id "ENSRNOG00000073049"; transcript_id "ENSRNOG00000073049_tx_59"; exon_id "7_63304148_63304242_-"; exonnum "8"; txlen "1515";
7	sraer114_mid	exon	63304148	63304242	0.00830970516864918	-	.	gene_id "ENSRNOG00000073049"; transcript_id "ENSRNOG00000073049_tx_60"; exon_id "7_63304148_63304242_-"; exonnum "8"; txlen "1585";
7	sraer114_mid	exon	63304148	63304242	0.00830970516864918	-	.	gene_id "ENSRNOG00000073049"; transcript_id "ENSRNOG00000073049_tx_61"; exon_id "7_63304148_63304242_-"; exonnum "11"; txlen "1929";
7	sraer114_mid	exon	63304148	63304242	0.00830970516864918	-	.	gene_id "ENSRNOG00000073049"; transcript_id "ENSRNOG00000073049_tx_62"; exon_id "7_63304148_63304242_-"; exonnum "10"; txlen "1769";
7	sraer114_mid	exon	63304148	63304242	0.00830970516864918	-	.	gene_id "ENSRNOG00000073049"; transcript_id "ENSRNOG00000073049_tx_63"; exon_id "7_63304148_63304242_-"; exonnum "10"; txlen "1765";
7	sraer114_mid	exon	63304148	63304242	0.00830970516864918	-	.	gene_id "ENSRNOG00000073049"; transcript_id "ENSRNOG00000073049_tx_64"; exon_id "7_63304148_63304242_-"; exonnum "9"; txlen "1666";
7	sraer114_mid	exon	63304148	63304242	0.00830970516864918	-	.	gene_id "ENSRNOG00000073049"; transcript_id "ENSRNOG00000073049_tx_65"; exon_id "7_63304148_63304242_-"; exonnum "8"; txlen "1506";
7	sraer114_mid	exon	63304148	63304242	0.00664776413491934	-	.	gene_id "ENSRNOG00000073049"; transcript_id "ENSRNOG00000073049_tx_69"; exon_id "7_63304148_63304242_-"; exonnum "14"; txlen "2302";
7	sraer114_mid	exon	63304148	63304242	0.00664776413491934	-	.	gene_id "ENSRNOG00000073049"; transcript_id "ENSRNOG00000073049_tx_70"; exon_id "7_63304148_63304242_-"; exonnum "14"; txlen "2298";
7	ensembl	exon	63322866	63322985	0	-	.	gene_id "ENSRNOG00000073049"; gene_version "1"; transcript_id "ENSRNOT00000142298"; transcript_version "1"; exon_number "6"; gene_source "ensembl"; gene_biotype "lncRNA"; transcript_source "ensembl"; transcript_biotype "lncRNA"; exon_id "ENSRNOE00000804241"; exon_version "1";
7	ensembl	exon	63322866	63322985	0	-	.	gene_id "ENSRNOG00000073049"; gene_version "1"; transcript_id "ENSRNOT00000168578"; transcript_version "1"; exon_number "8"; gene_source "ensembl"; gene_biotype "lncRNA"; transcript_source "ensembl"; transcript_biotype "lncRNA"; exon_id "ENSRNOE00000804241"; exon_version "1";
7	ensembl	exon	63322866	63322985	0	-	.	gene_id "ENSRNOG00000073049"; gene_version "1"; transcript_id "ENSRNOT00000159006"; transcript_version "1"; exon_number "10"; gene_source "ensembl"; gene_biotype "lncRNA"; transcript_source "ensembl"; transcript_biotype "lncRNA"; exon_id "ENSRNOE00000804241"; exon_version "1";
7	ensembl	exon	63322866	63322985	0	-	.	gene_id "ENSRNOG00000073049"; gene_version "1"; transcript_id "ENSRNOT00000154933"; transcript_version "1"; exon_number "5"; gene_source "ensembl"; gene_biotype "lncRNA"; transcript_source "ensembl"; transcript_biotype "lncRNA"; exon_id "ENSRNOE00000804241"; exon_version "1";
7	ENSEMBL114_rn	exon	63322866	63322985	0.0800986671401566	-	.	gene_id "ENSRNOG00000073049"; transcript_id "ENSRNOG00000073049_tx_1"; exon_id "7_63322866_63322985_-"; exonnum "4"; txlen "699";
7	ENSEMBL114_rn	exon	63322866	63322985	0.030871361293602	-	.	gene_id "ENSRNOG00000073049"; transcript_id "ENSRNOG00000073049_tx_10"; exon_id "7_63322866_63322985_-"; exonnum "5"; txlen "719";
7	ENSEMBL114_rn	exon	63322866	63322985	0.0282529975734072	-	.	gene_id "ENSRNOG00000073049"; transcript_id "ENSRNOG00000073049_tx_11"; exon_id "7_63322866_63322985_-"; exonnum "11"; txlen "1884";
7	ENSEMBL114_rn	exon	63322866	63322985	0.0282529975734072	-	.	gene_id "ENSRNOG00000073049"; transcript_id "ENSRNOG00000073049_tx_12"; exon_id "7_63322866_63322985_-"; exonnum "10"; txlen "1794";
7	ENSEMBL114_rn	exon	63322866	63322985	0.0265910565396774	-	.	gene_id "ENSRNOG00000073049"; transcript_id "ENSRNOG00000073049_tx_14"; exon_id "7_63322866_63322985_-"; exonnum "8"; txlen "1610";
7	ENSEMBL114_rn	exon	63322866	63322985	0.0265910565396774	-	.	gene_id "ENSRNOG00000073049"; transcript_id "ENSRNOG00000073049_tx_15"; exon_id "7_63322866_63322985_-"; exonnum "9"; txlen "1700";
7	ENSEMBL114_rn	exon	63322866	63322985	0.0239319508857096	-	.	gene_id "ENSRNOG00000073049"; transcript_id "ENSRNOG00000073049_tx_16"; exon_id "7_63322866_63322985_-"; exonnum "12"; txlen "2044";
7	ENSEMBL114_rn	exon	63322866	63322985	0.0239319508857096	-	.	gene_id "ENSRNOG00000073049"; transcript_id "ENSRNOG00000073049_tx_17"; exon_id "7_63322866_63322985_-"; exonnum "11"; txlen "1954";
7	ENSEMBL114_rn	exon	63322866	63322985	0.0800986671401566	-	.	gene_id "ENSRNOG00000073049"; transcript_id "ENSRNOG00000073049_tx_2"; exon_id "7_63322866_63322985_-"; exonnum "5"; txlen "780";
7	ENSEMBL114_rn	exon	63322866	63322985	0.0169517985440443	-	.	gene_id "ENSRNOG00000073049"; transcript_id "ENSRNOG00000073049_tx_22"; exon_id "7_63322866_63322985_-"; exonnum "8"; txlen "1531";
7	ENSEMBL114_rn	exon	63322866	63322985	0.0169517985440443	-	.	gene_id "ENSRNOG00000073049"; transcript_id "ENSRNOG00000073049_tx_23"; exon_id "7_63322866_63322985_-"; exonnum "9"; txlen "1621";
7	ENSEMBL114_rn	exon	63322866	63322985	0.0169517985440443	-	.	gene_id "ENSRNOG00000073049"; transcript_id "ENSRNOG00000073049_tx_24"; exon_id "7_63322866_63322985_-"; exonnum "10"; txlen "1781";
7	ENSEMBL114_rn	exon	63322866	63322985	0.0169517985440443	-	.	gene_id "ENSRNOG00000073049"; transcript_id "ENSRNOG00000073049_tx_25"; exon_id "7_63322866_63322985_-"; exonnum "9"; txlen "1691";
7	ENSEMBL114_rn	exon	63322866	63322985	0.0139603046833306	-	.	gene_id "ENSRNOG00000073049"; transcript_id "ENSRNOG00000073049_tx_29"; exon_id "7_63322866_63322985_-"; exonnum "11"; txlen "1880";
7	ENSEMBL114_rn	exon	63322866	63322985	0.070086333747637	-	.	gene_id "ENSRNOG00000073049"; transcript_id "ENSRNOG00000073049_tx_3"; exon_id "7_63322866_63322985_-"; exonnum "4"; txlen "559";
7	ENSEMBL114_rn	exon	63322866	63322985	0.0139603046833306	-	.	gene_id "ENSRNOG00000073049"; transcript_id "ENSRNOG00000073049_tx_30"; exon_id "7_63322866_63322985_-"; exonnum "12"; txlen "2040";
7	ENSEMBL114_rn	exon	63322866	63322985	0.0139603046833306	-	.	gene_id "ENSRNOG00000073049"; transcript_id "ENSRNOG00000073049_tx_31"; exon_id "7_63322866_63322985_-"; exonnum "10"; txlen "1790";
7	ENSEMBL114_rn	exon	63322866	63322985	0.0139603046833306	-	.	gene_id "ENSRNOG00000073049"; transcript_id "ENSRNOG00000073049_tx_32"; exon_id "7_63322866_63322985_-"; exonnum "11"; txlen "1950";
7	ENSEMBL114_rn	exon	63322866	63322985	0.00897448158214111	-	.	gene_id "ENSRNOG00000073049"; transcript_id "ENSRNOG00000073049_tx_41"; exon_id "7_63322866_63322985_-"; exonnum "10"; txlen "1784";
7	ENSEMBL114_rn	exon	63322866	63322985	0.00897448158214111	-	.	gene_id "ENSRNOG00000073049"; transcript_id "ENSRNOG00000073049_tx_42"; exon_id "7_63322866_63322985_-"; exonnum "9"; txlen "1694";
7	ENSEMBL114_rn	exon	63322866	63322985	0.00897448158214111	-	.	gene_id "ENSRNOG00000073049"; transcript_id "ENSRNOG00000073049_tx_43"; exon_id "7_63322866_63322985_-"; exonnum "12"; txlen "2047";
7	ENSEMBL114_rn	exon	63322866	63322985	0.00897448158214111	-	.	gene_id "ENSRNOG00000073049"; transcript_id "ENSRNOG00000073049_tx_44"; exon_id "7_63322866_63322985_-"; exonnum "12"; txlen "2043";
7	ENSEMBL114_rn	exon	63322866	63322985	0.00897448158214111	-	.	gene_id "ENSRNOG00000073049"; transcript_id "ENSRNOG00000073049_tx_45"; exon_id "7_63322866_63322985_-"; exonnum "13"; txlen "2207";
7	ENSEMBL114_rn	exon	63322866	63322985	0.00897448158214111	-	.	gene_id "ENSRNOG00000073049"; transcript_id "ENSRNOG00000073049_tx_46"; exon_id "7_63322866_63322985_-"; exonnum "12"; txlen "2117";
7	ENSEMBL114_rn	exon	63322866	63322985	0.00897448158214111	-	.	gene_id "ENSRNOG00000073049"; transcript_id "ENSRNOG00000073049_tx_47"; exon_id "7_63322866_63322985_-"; exonnum "11"; txlen "1957";
7	ENSEMBL114_rn	exon	63322866	63322985	0.00897448158214111	-	.	gene_id "ENSRNOG00000073049"; transcript_id "ENSRNOG00000073049_tx_48"; exon_id "7_63322866_63322985_-"; exonnum "11"; txlen "1953";
7	ENSEMBL114_rn	exon	63322866	63322985	0.00834361116043298	-	.	gene_id "ENSRNOG00000073049"; transcript_id "ENSRNOG00000073049_tx_52"; exon_id "7_63322866_63322985_-"; exonnum "5"; txlen "875";
7	ENSEMBL114_rn	exon	63322866	63322985	0.00834361116043298	-	.	gene_id "ENSRNOG00000073049"; transcript_id "ENSRNOG00000073049_tx_53"; exon_id "7_63322866_63322985_-"; exonnum "4"; txlen "794";
7	ENSEMBL114_rn	exon	63322866	63322985	0.00834361116043298	-	.	gene_id "ENSRNOG00000073049"; transcript_id "ENSRNOG00000073049_tx_54"; exon_id "7_63322866_63322985_-"; exonnum "4"; txlen "654";
7	ENSEMBL114_rn	exon	63322866	63322985	0.00834361116043298	-	.	gene_id "ENSRNOG00000073049"; transcript_id "ENSRNOG00000073049_tx_55"; exon_id "7_63322866_63322985_-"; exonnum "6"; txlen "1035";
7	ENSEMBL114_rn	exon	63322866	63322985	0.00834361116043298	-	.	gene_id "ENSRNOG00000073049"; transcript_id "ENSRNOG00000073049_tx_56"; exon_id "7_63322866_63322985_-"; exonnum "3"; txlen "573";
7	ENSEMBL114_rn	exon	63322866	63322985	0.00834361116043298	-	.	gene_id "ENSRNOG00000073049"; transcript_id "ENSRNOG00000073049_tx_57"; exon_id "7_63322866_63322985_-"; exonnum "5"; txlen "814";
7	ENSEMBL114_rn	exon	63322866	63322985	0.0358979263285645	-	.	gene_id "ENSRNOG00000073049"; transcript_id "ENSRNOG00000073049_tx_6"; exon_id "7_63322866_63322985_-"; exonnum "7"; txlen "1450";
7	ENSEMBL114_rn	exon	63322866	63322985	0.00664776413491934	-	.	gene_id "ENSRNOG00000073049"; transcript_id "ENSRNOG00000073049_tx_69"; exon_id "7_63322866_63322985_-"; exonnum "13"; txlen "2302";
7	ENSEMBL114_rn	exon	63322866	63322985	0.00664776413491934	-	.	gene_id "ENSRNOG00000073049"; transcript_id "ENSRNOG00000073049_tx_70"; exon_id "7_63322866_63322985_-"; exonnum "13"; txlen "2298";
7	ENSEMBL114_rn	exon	63322866	63322985	0.0358979263285645	-	.	gene_id "ENSRNOG00000073049"; transcript_id "ENSRNOG00000073049_tx_8"; exon_id "7_63322866_63322985_-"; exonnum "8"; txlen "1540";
7	ENSEMBL114_rn	exon	63322866	63322985	0.030871361293602	-	.	gene_id "ENSRNOG00000073049"; transcript_id "ENSRNOG00000073049_tx_9"; exon_id "7_63322866_63322985_-"; exonnum "6"; txlen "940";
7	sraer114_es	exon	63323304	63323517	0.0106364226158709	-	.	gene_id "ENSRNOG00000073049"; transcript_id "ENSRNOG00000073049_tx_33"; exon_id "7_63323304_63323517_-"; exonnum "7"; txlen "1433";
7	sraer114_es	exon	63323304	63323517	0.0106364226158709	-	.	gene_id "ENSRNOG00000073049"; transcript_id "ENSRNOG00000073049_tx_34"; exon_id "7_63323304_63323517_-"; exonnum "8"; txlen "1523";
7	sraer114_es	exon	63323304	63323517	0.0106364226158709	-	.	gene_id "ENSRNOG00000073049"; transcript_id "ENSRNOG00000073049_tx_35"; exon_id "7_63323304_63323517_-"; exonnum "8"; txlen "1593";
7	sraer114_es	exon	63323304	63323517	0.0106364226158709	-	.	gene_id "ENSRNOG00000073049"; transcript_id "ENSRNOG00000073049_tx_36"; exon_id "7_63323304_63323517_-"; exonnum "9"; txlen "1674";
7	sraer114_es	exon	63323304	63323517	0.0106364226158709	-	.	gene_id "ENSRNOG00000073049"; transcript_id "ENSRNOG00000073049_tx_37"; exon_id "7_63323304_63323517_-"; exonnum "11"; txlen "1937";
7	sraer114_es	exon	63323304	63323517	0.0106364226158709	-	.	gene_id "ENSRNOG00000073049"; transcript_id "ENSRNOG00000073049_tx_38"; exon_id "7_63323304_63323517_-"; exonnum "10"; txlen "1777";
7	sraer114_es	exon	63323304	63323517	0.0106364226158709	-	.	gene_id "ENSRNOG00000073049"; transcript_id "ENSRNOG00000073049_tx_39"; exon_id "7_63323304_63323517_-"; exonnum "8"; txlen "1514";
7	sraer114_es	exon	63323304	63323517	0.00897448158214111	-	.	gene_id "ENSRNOG00000073049"; transcript_id "ENSRNOG00000073049_tx_49"; exon_id "7_63323304_63323517_-"; exonnum "12"; txlen "2100";
7	sraer114_es	exon	63323304	63323517	0.00897448158214111	-	.	gene_id "ENSRNOG00000073049"; transcript_id "ENSRNOG00000073049_tx_50"; exon_id "7_63323304_63323517_-"; exonnum "11"; txlen "1940";
7	sraer114_es	exon	63323304	63323517	0.00897448158214111	-	.	gene_id "ENSRNOG00000073049"; transcript_id "ENSRNOG00000073049_tx_51"; exon_id "7_63323304_63323517_-"; exonnum "9"; txlen "1677";
7	ensembl	exon	63327561	63327781	0	-	.	gene_id "ENSRNOG00000073049"; gene_version "1"; transcript_id "ENSRNOT00000142298"; transcript_version "1"; exon_number "5"; gene_source "ensembl"; gene_biotype "lncRNA"; transcript_source "ensembl"; transcript_biotype "lncRNA"; exon_id "ENSRNOE00000770618"; exon_version "1";
7	ensembl	exon	63327561	63327781	0	-	.	gene_id "ENSRNOG00000073049"; gene_version "1"; transcript_id "ENSRNOT00000168578"; transcript_version "1"; exon_number "7"; gene_source "ensembl"; gene_biotype "lncRNA"; transcript_source "ensembl"; transcript_biotype "lncRNA"; exon_id "ENSRNOE00000770618"; exon_version "1";
7	ensembl	exon	63327561	63327781	0	-	.	gene_id "ENSRNOG00000073049"; gene_version "1"; transcript_id "ENSRNOT00000159006"; transcript_version "1"; exon_number "9"; gene_source "ensembl"; gene_biotype "lncRNA"; transcript_source "ensembl"; transcript_biotype "lncRNA"; exon_id "ENSRNOE00000770618"; exon_version "1";
7	ensembl	exon	63327561	63327781	0	-	.	gene_id "ENSRNOG00000073049"; gene_version "1"; transcript_id "ENSRNOT00000154933"; transcript_version "1"; exon_number "4"; gene_source "ensembl"; gene_biotype "lncRNA"; transcript_source "ensembl"; transcript_biotype "lncRNA"; exon_id "ENSRNOE00000770618"; exon_version "1";
7	ENSEMBL114_rn	exon	63327561	63327781	0.0800986671401566	-	.	gene_id "ENSRNOG00000073049"; transcript_id "ENSRNOG00000073049_tx_1"; exon_id "7_63327561_63327781_-"; exonnum "3"; txlen "699";
7	ENSEMBL114_rn	exon	63327561	63327781	0.0282529975734072	-	.	gene_id "ENSRNOG00000073049"; transcript_id "ENSRNOG00000073049_tx_11"; exon_id "7_63327561_63327781_-"; exonnum "10"; txlen "1884";
7	ENSEMBL114_rn	exon	63327561	63327781	0.0282529975734072	-	.	gene_id "ENSRNOG00000073049"; transcript_id "ENSRNOG00000073049_tx_12"; exon_id "7_63327561_63327781_-"; exonnum "9"; txlen "1794";
7	ENSEMBL114_rn	exon	63327561	63327781	0.0265910565396774	-	.	gene_id "ENSRNOG00000073049"; transcript_id "ENSRNOG00000073049_tx_14"; exon_id "7_63327561_63327781_-"; exonnum "7"; txlen "1610";
7	ENSEMBL114_rn	exon	63327561	63327781	0.0265910565396774	-	.	gene_id "ENSRNOG00000073049"; transcript_id "ENSRNOG00000073049_tx_15"; exon_id "7_63327561_63327781_-"; exonnum "8"; txlen "1700";
7	ENSEMBL114_rn	exon	63327561	63327781	0.0239319508857096	-	.	gene_id "ENSRNOG00000073049"; transcript_id "ENSRNOG00000073049_tx_16"; exon_id "7_63327561_63327781_-"; exonnum "11"; txlen "2044";
7	ENSEMBL114_rn	exon	63327561	63327781	0.0239319508857096	-	.	gene_id "ENSRNOG00000073049"; transcript_id "ENSRNOG00000073049_tx_17"; exon_id "7_63327561_63327781_-"; exonnum "10"; txlen "1954";
7	ENSEMBL114_rn	exon	63327561	63327781	0.0800986671401566	-	.	gene_id "ENSRNOG00000073049"; transcript_id "ENSRNOG00000073049_tx_2"; exon_id "7_63327561_63327781_-"; exonnum "4"; txlen "780";
7	ENSEMBL114_rn	exon	63327561	63327781	0.0169517985440443	-	.	gene_id "ENSRNOG00000073049"; transcript_id "ENSRNOG00000073049_tx_22"; exon_id "7_63327561_63327781_-"; exonnum "7"; txlen "1531";
7	ENSEMBL114_rn	exon	63327561	63327781	0.0169517985440443	-	.	gene_id "ENSRNOG00000073049"; transcript_id "ENSRNOG00000073049_tx_23"; exon_id "7_63327561_63327781_-"; exonnum "8"; txlen "1621";
7	ENSEMBL114_rn	exon	63327561	63327781	0.0169517985440443	-	.	gene_id "ENSRNOG00000073049"; transcript_id "ENSRNOG00000073049_tx_24"; exon_id "7_63327561_63327781_-"; exonnum "9"; txlen "1781";
7	ENSEMBL114_rn	exon	63327561	63327781	0.0169517985440443	-	.	gene_id "ENSRNOG00000073049"; transcript_id "ENSRNOG00000073049_tx_25"; exon_id "7_63327561_63327781_-"; exonnum "8"; txlen "1691";
7	ENSEMBL114_rn	exon	63327561	63327781	0.016687222320866	-	.	gene_id "ENSRNOG00000073049"; transcript_id "ENSRNOG00000073049_tx_26"; exon_id "7_63327561_63327781_-"; exonnum "4"; txlen "755";
7	ENSEMBL114_rn	exon	63327561	63327781	0.016687222320866	-	.	gene_id "ENSRNOG00000073049"; transcript_id "ENSRNOG00000073049_tx_27"; exon_id "7_63327561_63327781_-"; exonnum "3"; txlen "674";
7	ENSEMBL114_rn	exon	63327561	63327781	0.016687222320866	-	.	gene_id "ENSRNOG00000073049"; transcript_id "ENSRNOG00000073049_tx_28"; exon_id "7_63327561_63327781_-"; exonnum "5"; txlen "915";
7	ENSEMBL114_rn	exon	63327561	63327781	0.0139603046833306	-	.	gene_id "ENSRNOG00000073049"; transcript_id "ENSRNOG00000073049_tx_29"; exon_id "7_63327561_63327781_-"; exonnum "10"; txlen "1880";
7	ENSEMBL114_rn	exon	63327561	63327781	0.0139603046833306	-	.	gene_id "ENSRNOG00000073049"; transcript_id "ENSRNOG00000073049_tx_30"; exon_id "7_63327561_63327781_-"; exonnum "11"; txlen "2040";
7	ENSEMBL114_rn	exon	63327561	63327781	0.0139603046833306	-	.	gene_id "ENSRNOG00000073049"; transcript_id "ENSRNOG00000073049_tx_31"; exon_id "7_63327561_63327781_-"; exonnum "9"; txlen "1790";
7	ENSEMBL114_rn	exon	63327561	63327781	0.0139603046833306	-	.	gene_id "ENSRNOG00000073049"; transcript_id "ENSRNOG00000073049_tx_32"; exon_id "7_63327561_63327781_-"; exonnum "10"; txlen "1950";
7	ENSEMBL114_rn	exon	63327561	63327781	0.0106364226158709	-	.	gene_id "ENSRNOG00000073049"; transcript_id "ENSRNOG00000073049_tx_33"; exon_id "7_63327561_63327781_-"; exonnum "6"; txlen "1433";
7	ENSEMBL114_rn	exon	63327561	63327781	0.0106364226158709	-	.	gene_id "ENSRNOG00000073049"; transcript_id "ENSRNOG00000073049_tx_34"; exon_id "7_63327561_63327781_-"; exonnum "7"; txlen "1523";
7	ENSEMBL114_rn	exon	63327561	63327781	0.0106364226158709	-	.	gene_id "ENSRNOG00000073049"; transcript_id "ENSRNOG00000073049_tx_35"; exon_id "7_63327561_63327781_-"; exonnum "7"; txlen "1593";
7	ENSEMBL114_rn	exon	63327561	63327781	0.0106364226158709	-	.	gene_id "ENSRNOG00000073049"; transcript_id "ENSRNOG00000073049_tx_36"; exon_id "7_63327561_63327781_-"; exonnum "8"; txlen "1674";
7	ENSEMBL114_rn	exon	63327561	63327781	0.0106364226158709	-	.	gene_id "ENSRNOG00000073049"; transcript_id "ENSRNOG00000073049_tx_37"; exon_id "7_63327561_63327781_-"; exonnum "10"; txlen "1937";
7	ENSEMBL114_rn	exon	63327561	63327781	0.0106364226158709	-	.	gene_id "ENSRNOG00000073049"; transcript_id "ENSRNOG00000073049_tx_38"; exon_id "7_63327561_63327781_-"; exonnum "9"; txlen "1777";
7	ENSEMBL114_rn	exon	63327561	63327781	0.0106364226158709	-	.	gene_id "ENSRNOG00000073049"; transcript_id "ENSRNOG00000073049_tx_39"; exon_id "7_63327561_63327781_-"; exonnum "7"; txlen "1514";
7	ENSEMBL114_rn	exon	63327561	63327781	0.00897448158214111	-	.	gene_id "ENSRNOG00000073049"; transcript_id "ENSRNOG00000073049_tx_41"; exon_id "7_63327561_63327781_-"; exonnum "9"; txlen "1784";
7	ENSEMBL114_rn	exon	63327561	63327781	0.00897448158214111	-	.	gene_id "ENSRNOG00000073049"; transcript_id "ENSRNOG00000073049_tx_42"; exon_id "7_63327561_63327781_-"; exonnum "8"; txlen "1694";
7	ENSEMBL114_rn	exon	63327561	63327781	0.00897448158214111	-	.	gene_id "ENSRNOG00000073049"; transcript_id "ENSRNOG00000073049_tx_43"; exon_id "7_63327561_63327781_-"; exonnum "11"; txlen "2047";
7	ENSEMBL114_rn	exon	63327561	63327781	0.00897448158214111	-	.	gene_id "ENSRNOG00000073049"; transcript_id "ENSRNOG00000073049_tx_44"; exon_id "7_63327561_63327781_-"; exonnum "11"; txlen "2043";
7	ENSEMBL114_rn	exon	63327561	63327781	0.00897448158214111	-	.	gene_id "ENSRNOG00000073049"; transcript_id "ENSRNOG00000073049_tx_45"; exon_id "7_63327561_63327781_-"; exonnum "12"; txlen "2207";
7	ENSEMBL114_rn	exon	63327561	63327781	0.00897448158214111	-	.	gene_id "ENSRNOG00000073049"; transcript_id "ENSRNOG00000073049_tx_46"; exon_id "7_63327561_63327781_-"; exonnum "11"; txlen "2117";
7	ENSEMBL114_rn	exon	63327561	63327781	0.00897448158214111	-	.	gene_id "ENSRNOG00000073049"; transcript_id "ENSRNOG00000073049_tx_47"; exon_id "7_63327561_63327781_-"; exonnum "10"; txlen "1957";
7	ENSEMBL114_rn	exon	63327561	63327781	0.00897448158214111	-	.	gene_id "ENSRNOG00000073049"; transcript_id "ENSRNOG00000073049_tx_48"; exon_id "7_63327561_63327781_-"; exonnum "10"; txlen "1953";
7	ENSEMBL114_rn	exon	63327561	63327781	0.00897448158214111	-	.	gene_id "ENSRNOG00000073049"; transcript_id "ENSRNOG00000073049_tx_49"; exon_id "7_63327561_63327781_-"; exonnum "11"; txlen "2100";
7	ENSEMBL114_rn	exon	63327561	63327781	0.00897448158214111	-	.	gene_id "ENSRNOG00000073049"; transcript_id "ENSRNOG00000073049_tx_50"; exon_id "7_63327561_63327781_-"; exonnum "10"; txlen "1940";
7	ENSEMBL114_rn	exon	63327561	63327781	0.00897448158214111	-	.	gene_id "ENSRNOG00000073049"; transcript_id "ENSRNOG00000073049_tx_51"; exon_id "7_63327561_63327781_-"; exonnum "8"; txlen "1677";
7	ENSEMBL114_rn	exon	63327561	63327781	0.00834361116043298	-	.	gene_id "ENSRNOG00000073049"; transcript_id "ENSRNOG00000073049_tx_52"; exon_id "7_63327561_63327781_-"; exonnum "4"; txlen "875";
7	ENSEMBL114_rn	exon	63327561	63327781	0.00834361116043298	-	.	gene_id "ENSRNOG00000073049"; transcript_id "ENSRNOG00000073049_tx_53"; exon_id "7_63327561_63327781_-"; exonnum "3"; txlen "794";
7	ENSEMBL114_rn	exon	63327561	63327781	0.00834361116043298	-	.	gene_id "ENSRNOG00000073049"; transcript_id "ENSRNOG00000073049_tx_55"; exon_id "7_63327561_63327781_-"; exonnum "5"; txlen "1035";
7	ENSEMBL114_rn	exon	63327561	63327781	0.00830970516864918	-	.	gene_id "ENSRNOG00000073049"; transcript_id "ENSRNOG00000073049_tx_58"; exon_id "7_63327561_63327781_-"; exonnum "6"; txlen "1425";
7	ENSEMBL114_rn	exon	63327561	63327781	0.00830970516864918	-	.	gene_id "ENSRNOG00000073049"; transcript_id "ENSRNOG00000073049_tx_59"; exon_id "7_63327561_63327781_-"; exonnum "7"; txlen "1515";
7	ENSEMBL114_rn	exon	63327561	63327781	0.0358979263285645	-	.	gene_id "ENSRNOG00000073049"; transcript_id "ENSRNOG00000073049_tx_6"; exon_id "7_63327561_63327781_-"; exonnum "6"; txlen "1450";
7	ENSEMBL114_rn	exon	63327561	63327781	0.00830970516864918	-	.	gene_id "ENSRNOG00000073049"; transcript_id "ENSRNOG00000073049_tx_60"; exon_id "7_63327561_63327781_-"; exonnum "7"; txlen "1585";
7	ENSEMBL114_rn	exon	63327561	63327781	0.00830970516864918	-	.	gene_id "ENSRNOG00000073049"; transcript_id "ENSRNOG00000073049_tx_61"; exon_id "7_63327561_63327781_-"; exonnum "10"; txlen "1929";
7	ENSEMBL114_rn	exon	63327561	63327781	0.00830970516864918	-	.	gene_id "ENSRNOG00000073049"; transcript_id "ENSRNOG00000073049_tx_62"; exon_id "7_63327561_63327781_-"; exonnum "9"; txlen "1769";
7	ENSEMBL114_rn	exon	63327561	63327781	0.00830970516864918	-	.	gene_id "ENSRNOG00000073049"; transcript_id "ENSRNOG00000073049_tx_63"; exon_id "7_63327561_63327781_-"; exonnum "9"; txlen "1765";
7	ENSEMBL114_rn	exon	63327561	63327781	0.00830970516864918	-	.	gene_id "ENSRNOG00000073049"; transcript_id "ENSRNOG00000073049_tx_64"; exon_id "7_63327561_63327781_-"; exonnum "8"; txlen "1666";
7	ENSEMBL114_rn	exon	63327561	63327781	0.00830970516864918	-	.	gene_id "ENSRNOG00000073049"; transcript_id "ENSRNOG00000073049_tx_65"; exon_id "7_63327561_63327781_-"; exonnum "7"; txlen "1506";
7	ENSEMBL114_rn	exon	63327561	63327781	0.00750925004438968	-	.	gene_id "ENSRNOG00000073049"; transcript_id "ENSRNOG00000073049_tx_66"; exon_id "7_63327561_63327781_-"; exonnum "3"; txlen "579";
7	ENSEMBL114_rn	exon	63327561	63327781	0.00750925004438968	-	.	gene_id "ENSRNOG00000073049"; transcript_id "ENSRNOG00000073049_tx_67"; exon_id "7_63327561_63327781_-"; exonnum "4"; txlen "660";
7	ENSEMBL114_rn	exon	63327561	63327781	0.00750925004438968	-	.	gene_id "ENSRNOG00000073049"; transcript_id "ENSRNOG00000073049_tx_68"; exon_id "7_63327561_63327781_-"; exonnum "5"; txlen "820";
7	ENSEMBL114_rn	exon	63327561	63327781	0.00664776413491934	-	.	gene_id "ENSRNOG00000073049"; transcript_id "ENSRNOG00000073049_tx_69"; exon_id "7_63327561_63327781_-"; exonnum "12"; txlen "2302";
7	ENSEMBL114_rn	exon	63327561	63327781	0.00664776413491934	-	.	gene_id "ENSRNOG00000073049"; transcript_id "ENSRNOG00000073049_tx_70"; exon_id "7_63327561_63327781_-"; exonnum "12"; txlen "2298";
7	ENSEMBL114_rn	exon	63327561	63327781	0.0358979263285645	-	.	gene_id "ENSRNOG00000073049"; transcript_id "ENSRNOG00000073049_tx_8"; exon_id "7_63327561_63327781_-"; exonnum "7"; txlen "1540";
7	ENSEMBL114_rn	exon	63327561	63327781	0.030871361293602	-	.	gene_id "ENSRNOG00000073049"; transcript_id "ENSRNOG00000073049_tx_9"; exon_id "7_63327561_63327781_-"; exonnum "5"; txlen "940";
7	ensembl	exon	63328650	63328739	0	-	.	gene_id "ENSRNOG00000073049"; gene_version "1"; transcript_id "ENSRNOT00000168578"; transcript_version "1"; exon_number "6"; gene_source "ensembl"; gene_biotype "lncRNA"; transcript_source "ensembl"; transcript_biotype "lncRNA"; exon_id "ENSRNOE00000680567"; exon_version "1";
7	ENSEMBL114_rn	exon	63328650	63328739	0.0282529975734072	-	.	gene_id "ENSRNOG00000073049"; transcript_id "ENSRNOG00000073049_tx_11"; exon_id "7_63328650_63328739_-"; exonnum "9"; txlen "1884";
7	ENSEMBL114_rn	exon	63328650	63328739	0.0265910565396774	-	.	gene_id "ENSRNOG00000073049"; transcript_id "ENSRNOG00000073049_tx_15"; exon_id "7_63328650_63328739_-"; exonnum "7"; txlen "1700";
7	ENSEMBL114_rn	exon	63328650	63328739	0.0239319508857096	-	.	gene_id "ENSRNOG00000073049"; transcript_id "ENSRNOG00000073049_tx_16"; exon_id "7_63328650_63328739_-"; exonnum "10"; txlen "2044";
7	ENSEMBL114_rn	exon	63328650	63328739	0.0169517985440443	-	.	gene_id "ENSRNOG00000073049"; transcript_id "ENSRNOG00000073049_tx_23"; exon_id "7_63328650_63328739_-"; exonnum "7"; txlen "1621";
7	ENSEMBL114_rn	exon	63328650	63328739	0.0169517985440443	-	.	gene_id "ENSRNOG00000073049"; transcript_id "ENSRNOG00000073049_tx_24"; exon_id "7_63328650_63328739_-"; exonnum "8"; txlen "1781";
7	ENSEMBL114_rn	exon	63328650	63328739	0.0139603046833306	-	.	gene_id "ENSRNOG00000073049"; transcript_id "ENSRNOG00000073049_tx_29"; exon_id "7_63328650_63328739_-"; exonnum "9"; txlen "1880";
7	ENSEMBL114_rn	exon	63328650	63328739	0.0139603046833306	-	.	gene_id "ENSRNOG00000073049"; transcript_id "ENSRNOG00000073049_tx_30"; exon_id "7_63328650_63328739_-"; exonnum "10"; txlen "2040";
7	ENSEMBL114_rn	exon	63328650	63328739	0.0106364226158709	-	.	gene_id "ENSRNOG00000073049"; transcript_id "ENSRNOG00000073049_tx_34"; exon_id "7_63328650_63328739_-"; exonnum "6"; txlen "1523";
7	ENSEMBL114_rn	exon	63328650	63328739	0.00897448158214111	-	.	gene_id "ENSRNOG00000073049"; transcript_id "ENSRNOG00000073049_tx_41"; exon_id "7_63328650_63328739_-"; exonnum "8"; txlen "1784";
7	ENSEMBL114_rn	exon	63328650	63328739	0.00897448158214111	-	.	gene_id "ENSRNOG00000073049"; transcript_id "ENSRNOG00000073049_tx_43"; exon_id "7_63328650_63328739_-"; exonnum "10"; txlen "2047";
7	ENSEMBL114_rn	exon	63328650	63328739	0.00897448158214111	-	.	gene_id "ENSRNOG00000073049"; transcript_id "ENSRNOG00000073049_tx_44"; exon_id "7_63328650_63328739_-"; exonnum "10"; txlen "2043";
7	ENSEMBL114_rn	exon	63328650	63328739	0.00897448158214111	-	.	gene_id "ENSRNOG00000073049"; transcript_id "ENSRNOG00000073049_tx_45"; exon_id "7_63328650_63328739_-"; exonnum "11"; txlen "2207";
7	ENSEMBL114_rn	exon	63328650	63328739	0.00830970516864918	-	.	gene_id "ENSRNOG00000073049"; transcript_id "ENSRNOG00000073049_tx_59"; exon_id "7_63328650_63328739_-"; exonnum "6"; txlen "1515";
7	ENSEMBL114_rn	exon	63328650	63328739	0.00664776413491934	-	.	gene_id "ENSRNOG00000073049"; transcript_id "ENSRNOG00000073049_tx_69"; exon_id "7_63328650_63328739_-"; exonnum "11"; txlen "2302";
7	ENSEMBL114_rn	exon	63328650	63328739	0.00664776413491934	-	.	gene_id "ENSRNOG00000073049"; transcript_id "ENSRNOG00000073049_tx_70"; exon_id "7_63328650_63328739_-"; exonnum "11"; txlen "2298";
7	ENSEMBL114_rn	exon	63328650	63328739	0.0358979263285645	-	.	gene_id "ENSRNOG00000073049"; transcript_id "ENSRNOG00000073049_tx_8"; exon_id "7_63328650_63328739_-"; exonnum "6"; txlen "1540";
7	ensembl	exon	63329928	63330062	0	-	.	gene_id "ENSRNOG00000073049"; gene_version "1"; transcript_id "ENSRNOT00000142298"; transcript_version "1"; exon_number "4"; gene_source "ensembl"; gene_biotype "lncRNA"; transcript_source "ensembl"; transcript_biotype "lncRNA"; exon_id "ENSRNOE00000712215"; exon_version "1";
7	ensembl	exon	63329928	63330062	0	-	.	gene_id "ENSRNOG00000073049"; gene_version "1"; transcript_id "ENSRNOT00000168578"; transcript_version "1"; exon_number "5"; gene_source "ensembl"; gene_biotype "lncRNA"; transcript_source "ensembl"; transcript_biotype "lncRNA"; exon_id "ENSRNOE00000712215"; exon_version "1";
7	ensembl	exon	63329928	63330062	0	-	.	gene_id "ENSRNOG00000073049"; gene_version "1"; transcript_id "ENSRNOT00000159006"; transcript_version "1"; exon_number "8"; gene_source "ensembl"; gene_biotype "lncRNA"; transcript_source "ensembl"; transcript_biotype "lncRNA"; exon_id "ENSRNOE00000712215"; exon_version "1";
7	ensembl	exon	63329928	63330062	0	-	.	gene_id "ENSRNOG00000073049"; gene_version "1"; transcript_id "ENSRNOT00000154933"; transcript_version "1"; exon_number "3"; gene_source "ensembl"; gene_biotype "lncRNA"; transcript_source "ensembl"; transcript_biotype "lncRNA"; exon_id "ENSRNOE00000712215"; exon_version "1";
7	ENSEMBL114_rn	exon	63329928	63330062	0.0800986671401566	-	.	gene_id "ENSRNOG00000073049"; transcript_id "ENSRNOG00000073049_tx_1"; exon_id "7_63329928_63330062_-"; exonnum "2"; txlen "699";
7	ENSEMBL114_rn	exon	63329928	63330062	0.030871361293602	-	.	gene_id "ENSRNOG00000073049"; transcript_id "ENSRNOG00000073049_tx_10"; exon_id "7_63329928_63330062_-"; exonnum "4"; txlen "719";
7	ENSEMBL114_rn	exon	63329928	63330062	0.0282529975734072	-	.	gene_id "ENSRNOG00000073049"; transcript_id "ENSRNOG00000073049_tx_11"; exon_id "7_63329928_63330062_-"; exonnum "8"; txlen "1884";
7	ENSEMBL114_rn	exon	63329928	63330062	0.0282529975734072	-	.	gene_id "ENSRNOG00000073049"; transcript_id "ENSRNOG00000073049_tx_12"; exon_id "7_63329928_63330062_-"; exonnum "8"; txlen "1794";
7	ENSEMBL114_rn	exon	63329928	63330062	0.0265910565396774	-	.	gene_id "ENSRNOG00000073049"; transcript_id "ENSRNOG00000073049_tx_14"; exon_id "7_63329928_63330062_-"; exonnum "6"; txlen "1610";
7	ENSEMBL114_rn	exon	63329928	63330062	0.0265910565396774	-	.	gene_id "ENSRNOG00000073049"; transcript_id "ENSRNOG00000073049_tx_15"; exon_id "7_63329928_63330062_-"; exonnum "6"; txlen "1700";
7	ENSEMBL114_rn	exon	63329928	63330062	0.0239319508857096	-	.	gene_id "ENSRNOG00000073049"; transcript_id "ENSRNOG00000073049_tx_16"; exon_id "7_63329928_63330062_-"; exonnum "9"; txlen "2044";
7	ENSEMBL114_rn	exon	63329928	63330062	0.0239319508857096	-	.	gene_id "ENSRNOG00000073049"; transcript_id "ENSRNOG00000073049_tx_17"; exon_id "7_63329928_63330062_-"; exonnum "9"; txlen "1954";
7	ENSEMBL114_rn	exon	63329928	63330062	0.0800986671401566	-	.	gene_id "ENSRNOG00000073049"; transcript_id "ENSRNOG00000073049_tx_2"; exon_id "7_63329928_63330062_-"; exonnum "3"; txlen "780";
7	ENSEMBL114_rn	exon	63329928	63330062	0.022527750133169	-	.	gene_id "ENSRNOG00000073049"; transcript_id "ENSRNOG00000073049_tx_20"; exon_id "7_63329928_63330062_-"; exonnum "4"; txlen "599";
7	ENSEMBL114_rn	exon	63329928	63330062	0.0169517985440443	-	.	gene_id "ENSRNOG00000073049"; transcript_id "ENSRNOG00000073049_tx_22"; exon_id "7_63329928_63330062_-"; exonnum "6"; txlen "1531";
7	ENSEMBL114_rn	exon	63329928	63330062	0.0169517985440443	-	.	gene_id "ENSRNOG00000073049"; transcript_id "ENSRNOG00000073049_tx_23"; exon_id "7_63329928_63330062_-"; exonnum "6"; txlen "1621";
7	ENSEMBL114_rn	exon	63329928	63330062	0.0169517985440443	-	.	gene_id "ENSRNOG00000073049"; transcript_id "ENSRNOG00000073049_tx_24"; exon_id "7_63329928_63330062_-"; exonnum "7"; txlen "1781";
7	ENSEMBL114_rn	exon	63329928	63330062	0.0169517985440443	-	.	gene_id "ENSRNOG00000073049"; transcript_id "ENSRNOG00000073049_tx_25"; exon_id "7_63329928_63330062_-"; exonnum "7"; txlen "1691";
7	ENSEMBL114_rn	exon	63329928	63330062	0.016687222320866	-	.	gene_id "ENSRNOG00000073049"; transcript_id "ENSRNOG00000073049_tx_26"; exon_id "7_63329928_63330062_-"; exonnum "3"; txlen "755";
7	ENSEMBL114_rn	exon	63329928	63330062	0.016687222320866	-	.	gene_id "ENSRNOG00000073049"; transcript_id "ENSRNOG00000073049_tx_27"; exon_id "7_63329928_63330062_-"; exonnum "2"; txlen "674";
7	ENSEMBL114_rn	exon	63329928	63330062	0.016687222320866	-	.	gene_id "ENSRNOG00000073049"; transcript_id "ENSRNOG00000073049_tx_28"; exon_id "7_63329928_63330062_-"; exonnum "4"; txlen "915";
7	ENSEMBL114_rn	exon	63329928	63330062	0.0139603046833306	-	.	gene_id "ENSRNOG00000073049"; transcript_id "ENSRNOG00000073049_tx_29"; exon_id "7_63329928_63330062_-"; exonnum "8"; txlen "1880";
7	ENSEMBL114_rn	exon	63329928	63330062	0.070086333747637	-	.	gene_id "ENSRNOG00000073049"; transcript_id "ENSRNOG00000073049_tx_3"; exon_id "7_63329928_63330062_-"; exonnum "3"; txlen "559";
7	ENSEMBL114_rn	exon	63329928	63330062	0.0139603046833306	-	.	gene_id "ENSRNOG00000073049"; transcript_id "ENSRNOG00000073049_tx_30"; exon_id "7_63329928_63330062_-"; exonnum "9"; txlen "2040";
7	ENSEMBL114_rn	exon	63329928	63330062	0.0139603046833306	-	.	gene_id "ENSRNOG00000073049"; transcript_id "ENSRNOG00000073049_tx_31"; exon_id "7_63329928_63330062_-"; exonnum "8"; txlen "1790";
7	ENSEMBL114_rn	exon	63329928	63330062	0.0139603046833306	-	.	gene_id "ENSRNOG00000073049"; transcript_id "ENSRNOG00000073049_tx_32"; exon_id "7_63329928_63330062_-"; exonnum "9"; txlen "1950";
7	ENSEMBL114_rn	exon	63329928	63330062	0.0106364226158709	-	.	gene_id "ENSRNOG00000073049"; transcript_id "ENSRNOG00000073049_tx_33"; exon_id "7_63329928_63330062_-"; exonnum "5"; txlen "1433";
7	ENSEMBL114_rn	exon	63329928	63330062	0.0106364226158709	-	.	gene_id "ENSRNOG00000073049"; transcript_id "ENSRNOG00000073049_tx_34"; exon_id "7_63329928_63330062_-"; exonnum "5"; txlen "1523";
7	ENSEMBL114_rn	exon	63329928	63330062	0.0106364226158709	-	.	gene_id "ENSRNOG00000073049"; transcript_id "ENSRNOG00000073049_tx_35"; exon_id "7_63329928_63330062_-"; exonnum "6"; txlen "1593";
7	ENSEMBL114_rn	exon	63329928	63330062	0.0106364226158709	-	.	gene_id "ENSRNOG00000073049"; transcript_id "ENSRNOG00000073049_tx_36"; exon_id "7_63329928_63330062_-"; exonnum "7"; txlen "1674";
7	ENSEMBL114_rn	exon	63329928	63330062	0.0106364226158709	-	.	gene_id "ENSRNOG00000073049"; transcript_id "ENSRNOG00000073049_tx_37"; exon_id "7_63329928_63330062_-"; exonnum "9"; txlen "1937";
7	ENSEMBL114_rn	exon	63329928	63330062	0.0106364226158709	-	.	gene_id "ENSRNOG00000073049"; transcript_id "ENSRNOG00000073049_tx_38"; exon_id "7_63329928_63330062_-"; exonnum "8"; txlen "1777";
7	ENSEMBL114_rn	exon	63329928	63330062	0.0106364226158709	-	.	gene_id "ENSRNOG00000073049"; transcript_id "ENSRNOG00000073049_tx_39"; exon_id "7_63329928_63330062_-"; exonnum "6"; txlen "1514";
7	ENSEMBL114_rn	exon	63329928	63330062	0.00897448158214111	-	.	gene_id "ENSRNOG00000073049"; transcript_id "ENSRNOG00000073049_tx_41"; exon_id "7_63329928_63330062_-"; exonnum "7"; txlen "1784";
7	ENSEMBL114_rn	exon	63329928	63330062	0.00897448158214111	-	.	gene_id "ENSRNOG00000073049"; transcript_id "ENSRNOG00000073049_tx_42"; exon_id "7_63329928_63330062_-"; exonnum "7"; txlen "1694";
7	ENSEMBL114_rn	exon	63329928	63330062	0.00897448158214111	-	.	gene_id "ENSRNOG00000073049"; transcript_id "ENSRNOG00000073049_tx_43"; exon_id "7_63329928_63330062_-"; exonnum "9"; txlen "2047";
7	ENSEMBL114_rn	exon	63329928	63330062	0.00897448158214111	-	.	gene_id "ENSRNOG00000073049"; transcript_id "ENSRNOG00000073049_tx_44"; exon_id "7_63329928_63330062_-"; exonnum "9"; txlen "2043";
7	ENSEMBL114_rn	exon	63329928	63330062	0.00897448158214111	-	.	gene_id "ENSRNOG00000073049"; transcript_id "ENSRNOG00000073049_tx_45"; exon_id "7_63329928_63330062_-"; exonnum "10"; txlen "2207";
7	ENSEMBL114_rn	exon	63329928	63330062	0.00897448158214111	-	.	gene_id "ENSRNOG00000073049"; transcript_id "ENSRNOG00000073049_tx_46"; exon_id "7_63329928_63330062_-"; exonnum "10"; txlen "2117";
7	ENSEMBL114_rn	exon	63329928	63330062	0.00897448158214111	-	.	gene_id "ENSRNOG00000073049"; transcript_id "ENSRNOG00000073049_tx_47"; exon_id "7_63329928_63330062_-"; exonnum "9"; txlen "1957";
7	ENSEMBL114_rn	exon	63329928	63330062	0.00897448158214111	-	.	gene_id "ENSRNOG00000073049"; transcript_id "ENSRNOG00000073049_tx_48"; exon_id "7_63329928_63330062_-"; exonnum "9"; txlen "1953";
7	ENSEMBL114_rn	exon	63329928	63330062	0.00897448158214111	-	.	gene_id "ENSRNOG00000073049"; transcript_id "ENSRNOG00000073049_tx_49"; exon_id "7_63329928_63330062_-"; exonnum "10"; txlen "2100";
7	ENSEMBL114_rn	exon	63329928	63330062	0.00897448158214111	-	.	gene_id "ENSRNOG00000073049"; transcript_id "ENSRNOG00000073049_tx_50"; exon_id "7_63329928_63330062_-"; exonnum "9"; txlen "1940";
7	ENSEMBL114_rn	exon	63329928	63330062	0.00897448158214111	-	.	gene_id "ENSRNOG00000073049"; transcript_id "ENSRNOG00000073049_tx_51"; exon_id "7_63329928_63330062_-"; exonnum "7"; txlen "1677";
7	ENSEMBL114_rn	exon	63329928	63330062	0.00834361116043298	-	.	gene_id "ENSRNOG00000073049"; transcript_id "ENSRNOG00000073049_tx_52"; exon_id "7_63329928_63330062_-"; exonnum "3"; txlen "875";
7	ENSEMBL114_rn	exon	63329928	63330062	0.00834361116043298	-	.	gene_id "ENSRNOG00000073049"; transcript_id "ENSRNOG00000073049_tx_53"; exon_id "7_63329928_63330062_-"; exonnum "2"; txlen "794";
7	ENSEMBL114_rn	exon	63329928	63330062	0.00834361116043298	-	.	gene_id "ENSRNOG00000073049"; transcript_id "ENSRNOG00000073049_tx_54"; exon_id "7_63329928_63330062_-"; exonnum "3"; txlen "654";
7	ENSEMBL114_rn	exon	63329928	63330062	0.00834361116043298	-	.	gene_id "ENSRNOG00000073049"; transcript_id "ENSRNOG00000073049_tx_55"; exon_id "7_63329928_63330062_-"; exonnum "4"; txlen "1035";
7	ENSEMBL114_rn	exon	63329928	63330062	0.00834361116043298	-	.	gene_id "ENSRNOG00000073049"; transcript_id "ENSRNOG00000073049_tx_56"; exon_id "7_63329928_63330062_-"; exonnum "2"; txlen "573";
7	ENSEMBL114_rn	exon	63329928	63330062	0.00834361116043298	-	.	gene_id "ENSRNOG00000073049"; transcript_id "ENSRNOG00000073049_tx_57"; exon_id "7_63329928_63330062_-"; exonnum "4"; txlen "814";
7	ENSEMBL114_rn	exon	63329928	63330062	0.00830970516864918	-	.	gene_id "ENSRNOG00000073049"; transcript_id "ENSRNOG00000073049_tx_58"; exon_id "7_63329928_63330062_-"; exonnum "5"; txlen "1425";
7	ENSEMBL114_rn	exon	63329928	63330062	0.00830970516864918	-	.	gene_id "ENSRNOG00000073049"; transcript_id "ENSRNOG00000073049_tx_59"; exon_id "7_63329928_63330062_-"; exonnum "5"; txlen "1515";
7	ENSEMBL114_rn	exon	63329928	63330062	0.0358979263285645	-	.	gene_id "ENSRNOG00000073049"; transcript_id "ENSRNOG00000073049_tx_6"; exon_id "7_63329928_63330062_-"; exonnum "5"; txlen "1450";
7	ENSEMBL114_rn	exon	63329928	63330062	0.00830970516864918	-	.	gene_id "ENSRNOG00000073049"; transcript_id "ENSRNOG00000073049_tx_60"; exon_id "7_63329928_63330062_-"; exonnum "6"; txlen "1585";
7	ENSEMBL114_rn	exon	63329928	63330062	0.00830970516864918	-	.	gene_id "ENSRNOG00000073049"; transcript_id "ENSRNOG00000073049_tx_61"; exon_id "7_63329928_63330062_-"; exonnum "9"; txlen "1929";
7	ENSEMBL114_rn	exon	63329928	63330062	0.00830970516864918	-	.	gene_id "ENSRNOG00000073049"; transcript_id "ENSRNOG00000073049_tx_62"; exon_id "7_63329928_63330062_-"; exonnum "8"; txlen "1769";
7	ENSEMBL114_rn	exon	63329928	63330062	0.00830970516864918	-	.	gene_id "ENSRNOG00000073049"; transcript_id "ENSRNOG00000073049_tx_63"; exon_id "7_63329928_63330062_-"; exonnum "8"; txlen "1765";
7	ENSEMBL114_rn	exon	63329928	63330062	0.00830970516864918	-	.	gene_id "ENSRNOG00000073049"; transcript_id "ENSRNOG00000073049_tx_64"; exon_id "7_63329928_63330062_-"; exonnum "7"; txlen "1666";
7	ENSEMBL114_rn	exon	63329928	63330062	0.00830970516864918	-	.	gene_id "ENSRNOG00000073049"; transcript_id "ENSRNOG00000073049_tx_65"; exon_id "7_63329928_63330062_-"; exonnum "6"; txlen "1506";
7	ENSEMBL114_rn	exon	63329928	63330062	0.00750925004438968	-	.	gene_id "ENSRNOG00000073049"; transcript_id "ENSRNOG00000073049_tx_66"; exon_id "7_63329928_63330062_-"; exonnum "2"; txlen "579";
7	ENSEMBL114_rn	exon	63329928	63330062	0.00750925004438968	-	.	gene_id "ENSRNOG00000073049"; transcript_id "ENSRNOG00000073049_tx_67"; exon_id "7_63329928_63330062_-"; exonnum "3"; txlen "660";
7	ENSEMBL114_rn	exon	63329928	63330062	0.00750925004438968	-	.	gene_id "ENSRNOG00000073049"; transcript_id "ENSRNOG00000073049_tx_68"; exon_id "7_63329928_63330062_-"; exonnum "4"; txlen "820";
7	ENSEMBL114_rn	exon	63329928	63330062	0.00664776413491934	-	.	gene_id "ENSRNOG00000073049"; transcript_id "ENSRNOG00000073049_tx_69"; exon_id "7_63329928_63330062_-"; exonnum "10"; txlen "2302";
7	ENSEMBL114_rn	exon	63329928	63330062	0.00664776413491934	-	.	gene_id "ENSRNOG00000073049"; transcript_id "ENSRNOG00000073049_tx_70"; exon_id "7_63329928_63330062_-"; exonnum "10"; txlen "2298";
7	ENSEMBL114_rn	exon	63329928	63330062	0.0358979263285645	-	.	gene_id "ENSRNOG00000073049"; transcript_id "ENSRNOG00000073049_tx_8"; exon_id "7_63329928_63330062_-"; exonnum "5"; txlen "1540";
7	ENSEMBL114_rn	exon	63329928	63330062	0.030871361293602	-	.	gene_id "ENSRNOG00000073049"; transcript_id "ENSRNOG00000073049_tx_9"; exon_id "7_63329928_63330062_-"; exonnum "4"; txlen "940";
7	ensembl	exon	63330449	63330608	0	-	.	gene_id "ENSRNOG00000073049"; gene_version "1"; transcript_id "ENSRNOT00000159006"; transcript_version "1"; exon_number "7"; gene_source "ensembl"; gene_biotype "lncRNA"; transcript_source "ensembl"; transcript_biotype "lncRNA"; exon_id "ENSRNOE00000774441"; exon_version "1";
7	ensembl	exon	63330449	63330608	0	-	.	gene_id "ENSRNOG00000073049"; gene_version "1"; transcript_id "ENSRNOT00000154933"; transcript_version "1"; exon_number "2"; gene_source "ensembl"; gene_biotype "lncRNA"; transcript_source "ensembl"; transcript_biotype "lncRNA"; exon_id "ENSRNOE00000774441"; exon_version "1";
7	ENSEMBL114_rn	exon	63330449	63330608	0.030871361293602	-	.	gene_id "ENSRNOG00000073049"; transcript_id "ENSRNOG00000073049_tx_10"; exon_id "7_63330449_63330608_-"; exonnum "3"; txlen "719";
7	ENSEMBL114_rn	exon	63330449	63330608	0.0265910565396774	-	.	gene_id "ENSRNOG00000073049"; transcript_id "ENSRNOG00000073049_tx_14"; exon_id "7_63330449_63330608_-"; exonnum "5"; txlen "1610";
7	ENSEMBL114_rn	exon	63330449	63330608	0.0265910565396774	-	.	gene_id "ENSRNOG00000073049"; transcript_id "ENSRNOG00000073049_tx_15"; exon_id "7_63330449_63330608_-"; exonnum "5"; txlen "1700";
7	ENSEMBL114_rn	exon	63330449	63330608	0.0239319508857096	-	.	gene_id "ENSRNOG00000073049"; transcript_id "ENSRNOG00000073049_tx_16"; exon_id "7_63330449_63330608_-"; exonnum "8"; txlen "2044";
7	ENSEMBL114_rn	exon	63330449	63330608	0.0239319508857096	-	.	gene_id "ENSRNOG00000073049"; transcript_id "ENSRNOG00000073049_tx_17"; exon_id "7_63330449_63330608_-"; exonnum "8"; txlen "1954";
7	ENSEMBL114_rn	exon	63330449	63330608	0.022527750133169	-	.	gene_id "ENSRNOG00000073049"; transcript_id "ENSRNOG00000073049_tx_20"; exon_id "7_63330449_63330608_-"; exonnum "3"; txlen "599";
7	ENSEMBL114_rn	exon	63330449	63330608	0.0169517985440443	-	.	gene_id "ENSRNOG00000073049"; transcript_id "ENSRNOG00000073049_tx_24"; exon_id "7_63330449_63330608_-"; exonnum "6"; txlen "1781";
7	ENSEMBL114_rn	exon	63330449	63330608	0.0169517985440443	-	.	gene_id "ENSRNOG00000073049"; transcript_id "ENSRNOG00000073049_tx_25"; exon_id "7_63330449_63330608_-"; exonnum "6"; txlen "1691";
7	ENSEMBL114_rn	exon	63330449	63330608	0.016687222320866	-	.	gene_id "ENSRNOG00000073049"; transcript_id "ENSRNOG00000073049_tx_28"; exon_id "7_63330449_63330608_-"; exonnum "3"; txlen "915";
7	ENSEMBL114_rn	exon	63330449	63330608	0.0139603046833306	-	.	gene_id "ENSRNOG00000073049"; transcript_id "ENSRNOG00000073049_tx_30"; exon_id "7_63330449_63330608_-"; exonnum "8"; txlen "2040";
7	ENSEMBL114_rn	exon	63330449	63330608	0.0139603046833306	-	.	gene_id "ENSRNOG00000073049"; transcript_id "ENSRNOG00000073049_tx_32"; exon_id "7_63330449_63330608_-"; exonnum "8"; txlen "1950";
7	ENSEMBL114_rn	exon	63330449	63330608	0.0106364226158709	-	.	gene_id "ENSRNOG00000073049"; transcript_id "ENSRNOG00000073049_tx_35"; exon_id "7_63330449_63330608_-"; exonnum "5"; txlen "1593";
7	ENSEMBL114_rn	exon	63330449	63330608	0.0106364226158709	-	.	gene_id "ENSRNOG00000073049"; transcript_id "ENSRNOG00000073049_tx_36"; exon_id "7_63330449_63330608_-"; exonnum "6"; txlen "1674";
7	ENSEMBL114_rn	exon	63330449	63330608	0.0106364226158709	-	.	gene_id "ENSRNOG00000073049"; transcript_id "ENSRNOG00000073049_tx_37"; exon_id "7_63330449_63330608_-"; exonnum "8"; txlen "1937";
7	ENSEMBL114_rn	exon	63330449	63330608	0.00897448158214111	-	.	gene_id "ENSRNOG00000073049"; transcript_id "ENSRNOG00000073049_tx_45"; exon_id "7_63330449_63330608_-"; exonnum "9"; txlen "2207";
7	ENSEMBL114_rn	exon	63330449	63330608	0.00897448158214111	-	.	gene_id "ENSRNOG00000073049"; transcript_id "ENSRNOG00000073049_tx_46"; exon_id "7_63330449_63330608_-"; exonnum "9"; txlen "2117";
7	ENSEMBL114_rn	exon	63330449	63330608	0.00897448158214111	-	.	gene_id "ENSRNOG00000073049"; transcript_id "ENSRNOG00000073049_tx_49"; exon_id "7_63330449_63330608_-"; exonnum "9"; txlen "2100";
7	ENSEMBL114_rn	exon	63330449	63330608	0.00834361116043298	-	.	gene_id "ENSRNOG00000073049"; transcript_id "ENSRNOG00000073049_tx_55"; exon_id "7_63330449_63330608_-"; exonnum "3"; txlen "1035";
7	ENSEMBL114_rn	exon	63330449	63330608	0.00834361116043298	-	.	gene_id "ENSRNOG00000073049"; transcript_id "ENSRNOG00000073049_tx_57"; exon_id "7_63330449_63330608_-"; exonnum "3"; txlen "814";
7	ENSEMBL114_rn	exon	63330449	63330608	0.00830970516864918	-	.	gene_id "ENSRNOG00000073049"; transcript_id "ENSRNOG00000073049_tx_60"; exon_id "7_63330449_63330608_-"; exonnum "5"; txlen "1585";
7	ENSEMBL114_rn	exon	63330449	63330608	0.00830970516864918	-	.	gene_id "ENSRNOG00000073049"; transcript_id "ENSRNOG00000073049_tx_61"; exon_id "7_63330449_63330608_-"; exonnum "8"; txlen "1929";
7	ENSEMBL114_rn	exon	63330449	63330608	0.00830970516864918	-	.	gene_id "ENSRNOG00000073049"; transcript_id "ENSRNOG00000073049_tx_64"; exon_id "7_63330449_63330608_-"; exonnum "6"; txlen "1666";
7	ENSEMBL114_rn	exon	63330449	63330608	0.00750925004438968	-	.	gene_id "ENSRNOG00000073049"; transcript_id "ENSRNOG00000073049_tx_68"; exon_id "7_63330449_63330608_-"; exonnum "3"; txlen "820";
7	ENSEMBL114_rn	exon	63330449	63330608	0.00664776413491934	-	.	gene_id "ENSRNOG00000073049"; transcript_id "ENSRNOG00000073049_tx_69"; exon_id "7_63330449_63330608_-"; exonnum "9"; txlen "2302";
7	ENSEMBL114_rn	exon	63330449	63330608	0.00664776413491934	-	.	gene_id "ENSRNOG00000073049"; transcript_id "ENSRNOG00000073049_tx_70"; exon_id "7_63330449_63330608_-"; exonnum "9"; txlen "2298";
7	ENSEMBL114_rn	exon	63330449	63330608	0.030871361293602	-	.	gene_id "ENSRNOG00000073049"; transcript_id "ENSRNOG00000073049_tx_9"; exon_id "7_63330449_63330608_-"; exonnum "3"; txlen "940";
7	sraer114_mid	exon	63331019	63331181	0.00897448158214111	-	.	gene_id "ENSRNOG00000073049"; transcript_id "ENSRNOG00000073049_tx_41"; exon_id "7_63331019_63331181_-"; exonnum "6"; txlen "1784";
7	sraer114_mid	exon	63331019	63331181	0.00897448158214111	-	.	gene_id "ENSRNOG00000073049"; transcript_id "ENSRNOG00000073049_tx_42"; exon_id "7_63331019_63331181_-"; exonnum "6"; txlen "1694";
7	sraer114_mid	exon	63331019	63331181	0.00897448158214111	-	.	gene_id "ENSRNOG00000073049"; transcript_id "ENSRNOG00000073049_tx_43"; exon_id "7_63331019_63331181_-"; exonnum "8"; txlen "2047";
7	sraer114_mid	exon	63331019	63331181	0.00897448158214111	-	.	gene_id "ENSRNOG00000073049"; transcript_id "ENSRNOG00000073049_tx_44"; exon_id "7_63331019_63331181_-"; exonnum "8"; txlen "2043";
7	sraer114_mid	exon	63331019	63331181	0.00897448158214111	-	.	gene_id "ENSRNOG00000073049"; transcript_id "ENSRNOG00000073049_tx_45"; exon_id "7_63331019_63331181_-"; exonnum "8"; txlen "2207";
7	sraer114_mid	exon	63331019	63331181	0.00897448158214111	-	.	gene_id "ENSRNOG00000073049"; transcript_id "ENSRNOG00000073049_tx_46"; exon_id "7_63331019_63331181_-"; exonnum "8"; txlen "2117";
7	sraer114_mid	exon	63331019	63331181	0.00897448158214111	-	.	gene_id "ENSRNOG00000073049"; transcript_id "ENSRNOG00000073049_tx_47"; exon_id "7_63331019_63331181_-"; exonnum "8"; txlen "1957";
7	sraer114_mid	exon	63331019	63331181	0.00897448158214111	-	.	gene_id "ENSRNOG00000073049"; transcript_id "ENSRNOG00000073049_tx_48"; exon_id "7_63331019_63331181_-"; exonnum "8"; txlen "1953";
7	sraer114_mid	exon	63331019	63331181	0.00897448158214111	-	.	gene_id "ENSRNOG00000073049"; transcript_id "ENSRNOG00000073049_tx_49"; exon_id "7_63331019_63331181_-"; exonnum "8"; txlen "2100";
7	sraer114_mid	exon	63331019	63331181	0.00897448158214111	-	.	gene_id "ENSRNOG00000073049"; transcript_id "ENSRNOG00000073049_tx_50"; exon_id "7_63331019_63331181_-"; exonnum "8"; txlen "1940";
7	sraer114_mid	exon	63331019	63331181	0.00897448158214111	-	.	gene_id "ENSRNOG00000073049"; transcript_id "ENSRNOG00000073049_tx_51"; exon_id "7_63331019_63331181_-"; exonnum "6"; txlen "1677";
7	sraer114_mid	exon	63331019	63331181	0.00664776413491934	-	.	gene_id "ENSRNOG00000073049"; transcript_id "ENSRNOG00000073049_tx_69"; exon_id "7_63331019_63331181_-"; exonnum "8"; txlen "2302";
7	sraer114_mid	exon	63331019	63331181	0.00664776413491934	-	.	gene_id "ENSRNOG00000073049"; transcript_id "ENSRNOG00000073049_tx_70"; exon_id "7_63331019_63331181_-"; exonnum "8"; txlen "2298";
7	ensembl	exon	63351503	63351583	0	-	.	gene_id "ENSRNOG00000073049"; gene_version "1"; transcript_id "ENSRNOT00000159006"; transcript_version "1"; exon_number "6"; gene_source "ensembl"; gene_biotype "lncRNA"; transcript_source "ensembl"; transcript_biotype "lncRNA"; exon_id "ENSRNOE00000767653"; exon_version "1";
7	ENSEMBL114_rn	exon	63351503	63351583	0.030871361293602	-	.	gene_id "ENSRNOG00000073049"; transcript_id "ENSRNOG00000073049_tx_10"; exon_id "7_63351503_63351583_-"; exonnum "2"; txlen "719";
7	ENSEMBL114_rn	exon	63351503	63351583	0.0282529975734072	-	.	gene_id "ENSRNOG00000073049"; transcript_id "ENSRNOG00000073049_tx_11"; exon_id "7_63351503_63351583_-"; exonnum "7"; txlen "1884";
7	ENSEMBL114_rn	exon	63351503	63351583	0.0282529975734072	-	.	gene_id "ENSRNOG00000073049"; transcript_id "ENSRNOG00000073049_tx_12"; exon_id "7_63351503_63351583_-"; exonnum "7"; txlen "1794";
7	ENSEMBL114_rn	exon	63351503	63351583	0.0239319508857096	-	.	gene_id "ENSRNOG00000073049"; transcript_id "ENSRNOG00000073049_tx_16"; exon_id "7_63351503_63351583_-"; exonnum "7"; txlen "2044";
7	ENSEMBL114_rn	exon	63351503	63351583	0.0239319508857096	-	.	gene_id "ENSRNOG00000073049"; transcript_id "ENSRNOG00000073049_tx_17"; exon_id "7_63351503_63351583_-"; exonnum "7"; txlen "1954";
7	ENSEMBL114_rn	exon	63351503	63351583	0.0800986671401566	-	.	gene_id "ENSRNOG00000073049"; transcript_id "ENSRNOG00000073049_tx_2"; exon_id "7_63351503_63351583_-"; exonnum "2"; txlen "780";
7	ENSEMBL114_rn	exon	63351503	63351583	0.022527750133169	-	.	gene_id "ENSRNOG00000073049"; transcript_id "ENSRNOG00000073049_tx_20"; exon_id "7_63351503_63351583_-"; exonnum "2"; txlen "599";
7	ENSEMBL114_rn	exon	63351503	63351583	0.0169517985440443	-	.	gene_id "ENSRNOG00000073049"; transcript_id "ENSRNOG00000073049_tx_22"; exon_id "7_63351503_63351583_-"; exonnum "5"; txlen "1531";
7	ENSEMBL114_rn	exon	63351503	63351583	0.0169517985440443	-	.	gene_id "ENSRNOG00000073049"; transcript_id "ENSRNOG00000073049_tx_23"; exon_id "7_63351503_63351583_-"; exonnum "5"; txlen "1621";
7	ENSEMBL114_rn	exon	63351503	63351583	0.0169517985440443	-	.	gene_id "ENSRNOG00000073049"; transcript_id "ENSRNOG00000073049_tx_24"; exon_id "7_63351503_63351583_-"; exonnum "5"; txlen "1781";
7	ENSEMBL114_rn	exon	63351503	63351583	0.0169517985440443	-	.	gene_id "ENSRNOG00000073049"; transcript_id "ENSRNOG00000073049_tx_25"; exon_id "7_63351503_63351583_-"; exonnum "5"; txlen "1691";
7	ENSEMBL114_rn	exon	63351503	63351583	0.016687222320866	-	.	gene_id "ENSRNOG00000073049"; transcript_id "ENSRNOG00000073049_tx_26"; exon_id "7_63351503_63351583_-"; exonnum "2"; txlen "755";
7	ENSEMBL114_rn	exon	63351503	63351583	0.016687222320866	-	.	gene_id "ENSRNOG00000073049"; transcript_id "ENSRNOG00000073049_tx_28"; exon_id "7_63351503_63351583_-"; exonnum "2"; txlen "915";
7	ENSEMBL114_rn	exon	63351503	63351583	0.0139603046833306	-	.	gene_id "ENSRNOG00000073049"; transcript_id "ENSRNOG00000073049_tx_29"; exon_id "7_63351503_63351583_-"; exonnum "7"; txlen "1880";
7	ENSEMBL114_rn	exon	63351503	63351583	0.070086333747637	-	.	gene_id "ENSRNOG00000073049"; transcript_id "ENSRNOG00000073049_tx_3"; exon_id "7_63351503_63351583_-"; exonnum "2"; txlen "559";
7	ENSEMBL114_rn	exon	63351503	63351583	0.0139603046833306	-	.	gene_id "ENSRNOG00000073049"; transcript_id "ENSRNOG00000073049_tx_30"; exon_id "7_63351503_63351583_-"; exonnum "7"; txlen "2040";
7	ENSEMBL114_rn	exon	63351503	63351583	0.0139603046833306	-	.	gene_id "ENSRNOG00000073049"; transcript_id "ENSRNOG00000073049_tx_31"; exon_id "7_63351503_63351583_-"; exonnum "7"; txlen "1790";
7	ENSEMBL114_rn	exon	63351503	63351583	0.0139603046833306	-	.	gene_id "ENSRNOG00000073049"; transcript_id "ENSRNOG00000073049_tx_32"; exon_id "7_63351503_63351583_-"; exonnum "7"; txlen "1950";
7	ENSEMBL114_rn	exon	63351503	63351583	0.0106364226158709	-	.	gene_id "ENSRNOG00000073049"; transcript_id "ENSRNOG00000073049_tx_36"; exon_id "7_63351503_63351583_-"; exonnum "5"; txlen "1674";
7	ENSEMBL114_rn	exon	63351503	63351583	0.0106364226158709	-	.	gene_id "ENSRNOG00000073049"; transcript_id "ENSRNOG00000073049_tx_37"; exon_id "7_63351503_63351583_-"; exonnum "7"; txlen "1937";
7	ENSEMBL114_rn	exon	63351503	63351583	0.0106364226158709	-	.	gene_id "ENSRNOG00000073049"; transcript_id "ENSRNOG00000073049_tx_38"; exon_id "7_63351503_63351583_-"; exonnum "7"; txlen "1777";
7	ENSEMBL114_rn	exon	63351503	63351583	0.0106364226158709	-	.	gene_id "ENSRNOG00000073049"; transcript_id "ENSRNOG00000073049_tx_39"; exon_id "7_63351503_63351583_-"; exonnum "5"; txlen "1514";
7	ENSEMBL114_rn	exon	63351503	63351583	0.00897448158214111	-	.	gene_id "ENSRNOG00000073049"; transcript_id "ENSRNOG00000073049_tx_41"; exon_id "7_63351503_63351583_-"; exonnum "5"; txlen "1784";
7	ENSEMBL114_rn	exon	63351503	63351583	0.00897448158214111	-	.	gene_id "ENSRNOG00000073049"; transcript_id "ENSRNOG00000073049_tx_42"; exon_id "7_63351503_63351583_-"; exonnum "5"; txlen "1694";
7	ENSEMBL114_rn	exon	63351503	63351583	0.00897448158214111	-	.	gene_id "ENSRNOG00000073049"; transcript_id "ENSRNOG00000073049_tx_43"; exon_id "7_63351503_63351583_-"; exonnum "7"; txlen "2047";
7	ENSEMBL114_rn	exon	63351503	63351583	0.00897448158214111	-	.	gene_id "ENSRNOG00000073049"; transcript_id "ENSRNOG00000073049_tx_44"; exon_id "7_63351503_63351583_-"; exonnum "7"; txlen "2043";
7	ENSEMBL114_rn	exon	63351503	63351583	0.00897448158214111	-	.	gene_id "ENSRNOG00000073049"; transcript_id "ENSRNOG00000073049_tx_45"; exon_id "7_63351503_63351583_-"; exonnum "7"; txlen "2207";
7	ENSEMBL114_rn	exon	63351503	63351583	0.00897448158214111	-	.	gene_id "ENSRNOG00000073049"; transcript_id "ENSRNOG00000073049_tx_46"; exon_id "7_63351503_63351583_-"; exonnum "7"; txlen "2117";
7	ENSEMBL114_rn	exon	63351503	63351583	0.00897448158214111	-	.	gene_id "ENSRNOG00000073049"; transcript_id "ENSRNOG00000073049_tx_47"; exon_id "7_63351503_63351583_-"; exonnum "7"; txlen "1957";
7	ENSEMBL114_rn	exon	63351503	63351583	0.00897448158214111	-	.	gene_id "ENSRNOG00000073049"; transcript_id "ENSRNOG00000073049_tx_48"; exon_id "7_63351503_63351583_-"; exonnum "7"; txlen "1953";
7	ENSEMBL114_rn	exon	63351503	63351583	0.00897448158214111	-	.	gene_id "ENSRNOG00000073049"; transcript_id "ENSRNOG00000073049_tx_49"; exon_id "7_63351503_63351583_-"; exonnum "7"; txlen "2100";
7	ENSEMBL114_rn	exon	63351503	63351583	0.00897448158214111	-	.	gene_id "ENSRNOG00000073049"; transcript_id "ENSRNOG00000073049_tx_50"; exon_id "7_63351503_63351583_-"; exonnum "7"; txlen "1940";
7	ENSEMBL114_rn	exon	63351503	63351583	0.00897448158214111	-	.	gene_id "ENSRNOG00000073049"; transcript_id "ENSRNOG00000073049_tx_51"; exon_id "7_63351503_63351583_-"; exonnum "5"; txlen "1677";
7	ENSEMBL114_rn	exon	63351503	63351583	0.00834361116043298	-	.	gene_id "ENSRNOG00000073049"; transcript_id "ENSRNOG00000073049_tx_52"; exon_id "7_63351503_63351583_-"; exonnum "2"; txlen "875";
7	ENSEMBL114_rn	exon	63351503	63351583	0.00834361116043298	-	.	gene_id "ENSRNOG00000073049"; transcript_id "ENSRNOG00000073049_tx_54"; exon_id "7_63351503_63351583_-"; exonnum "2"; txlen "654";
7	ENSEMBL114_rn	exon	63351503	63351583	0.00834361116043298	-	.	gene_id "ENSRNOG00000073049"; transcript_id "ENSRNOG00000073049_tx_55"; exon_id "7_63351503_63351583_-"; exonnum "2"; txlen "1035";
7	ENSEMBL114_rn	exon	63351503	63351583	0.00834361116043298	-	.	gene_id "ENSRNOG00000073049"; transcript_id "ENSRNOG00000073049_tx_57"; exon_id "7_63351503_63351583_-"; exonnum "2"; txlen "814";
7	ENSEMBL114_rn	exon	63351503	63351583	0.00830970516864918	-	.	gene_id "ENSRNOG00000073049"; transcript_id "ENSRNOG00000073049_tx_61"; exon_id "7_63351503_63351583_-"; exonnum "7"; txlen "1929";
7	ENSEMBL114_rn	exon	63351503	63351583	0.00830970516864918	-	.	gene_id "ENSRNOG00000073049"; transcript_id "ENSRNOG00000073049_tx_62"; exon_id "7_63351503_63351583_-"; exonnum "7"; txlen "1769";
7	ENSEMBL114_rn	exon	63351503	63351583	0.00830970516864918	-	.	gene_id "ENSRNOG00000073049"; transcript_id "ENSRNOG00000073049_tx_63"; exon_id "7_63351503_63351583_-"; exonnum "7"; txlen "1765";
7	ENSEMBL114_rn	exon	63351503	63351583	0.00830970516864918	-	.	gene_id "ENSRNOG00000073049"; transcript_id "ENSRNOG00000073049_tx_64"; exon_id "7_63351503_63351583_-"; exonnum "5"; txlen "1666";
7	ENSEMBL114_rn	exon	63351503	63351583	0.00830970516864918	-	.	gene_id "ENSRNOG00000073049"; transcript_id "ENSRNOG00000073049_tx_65"; exon_id "7_63351503_63351583_-"; exonnum "5"; txlen "1506";
7	ENSEMBL114_rn	exon	63351503	63351583	0.00750925004438968	-	.	gene_id "ENSRNOG00000073049"; transcript_id "ENSRNOG00000073049_tx_67"; exon_id "7_63351503_63351583_-"; exonnum "2"; txlen "660";
7	ENSEMBL114_rn	exon	63351503	63351583	0.00750925004438968	-	.	gene_id "ENSRNOG00000073049"; transcript_id "ENSRNOG00000073049_tx_68"; exon_id "7_63351503_63351583_-"; exonnum "2"; txlen "820";
7	ENSEMBL114_rn	exon	63351503	63351583	0.00664776413491934	-	.	gene_id "ENSRNOG00000073049"; transcript_id "ENSRNOG00000073049_tx_69"; exon_id "7_63351503_63351583_-"; exonnum "7"; txlen "2302";
7	ENSEMBL114_rn	exon	63351503	63351583	0.00664776413491934	-	.	gene_id "ENSRNOG00000073049"; transcript_id "ENSRNOG00000073049_tx_70"; exon_id "7_63351503_63351583_-"; exonnum "7"; txlen "2298";
7	ENSEMBL114_rn	exon	63351503	63351583	0.030871361293602	-	.	gene_id "ENSRNOG00000073049"; transcript_id "ENSRNOG00000073049_tx_9"; exon_id "7_63351503_63351583_-"; exonnum "2"; txlen "940";
7	ensembl	exon	63353610	63353733	0	-	.	gene_id "ENSRNOG00000073049"; gene_version "1"; transcript_id "ENSRNOT00000159006"; transcript_version "1"; exon_number "5"; gene_source "ensembl"; gene_biotype "lncRNA"; transcript_source "ensembl"; transcript_biotype "lncRNA"; exon_id "ENSRNOE00000736950"; exon_version "1";
7	ENSEMBL114_rn	exon	63353610	63353733	0.0282529975734072	-	.	gene_id "ENSRNOG00000073049"; transcript_id "ENSRNOG00000073049_tx_11"; exon_id "7_63353610_63353733_-"; exonnum "6"; txlen "1884";
7	ENSEMBL114_rn	exon	63353610	63353733	0.0282529975734072	-	.	gene_id "ENSRNOG00000073049"; transcript_id "ENSRNOG00000073049_tx_12"; exon_id "7_63353610_63353733_-"; exonnum "6"; txlen "1794";
7	ENSEMBL114_rn	exon	63353610	63353733	0.0239319508857096	-	.	gene_id "ENSRNOG00000073049"; transcript_id "ENSRNOG00000073049_tx_16"; exon_id "7_63353610_63353733_-"; exonnum "6"; txlen "2044";
7	ENSEMBL114_rn	exon	63353610	63353733	0.0239319508857096	-	.	gene_id "ENSRNOG00000073049"; transcript_id "ENSRNOG00000073049_tx_17"; exon_id "7_63353610_63353733_-"; exonnum "6"; txlen "1954";
7	ENSEMBL114_rn	exon	63353610	63353733	0.0106364226158709	-	.	gene_id "ENSRNOG00000073049"; transcript_id "ENSRNOG00000073049_tx_37"; exon_id "7_63353610_63353733_-"; exonnum "6"; txlen "1937";
7	ENSEMBL114_rn	exon	63353610	63353733	0.0106364226158709	-	.	gene_id "ENSRNOG00000073049"; transcript_id "ENSRNOG00000073049_tx_38"; exon_id "7_63353610_63353733_-"; exonnum "6"; txlen "1777";
7	ENSEMBL114_rn	exon	63353610	63353733	0.00897448158214111	-	.	gene_id "ENSRNOG00000073049"; transcript_id "ENSRNOG00000073049_tx_43"; exon_id "7_63353610_63353733_-"; exonnum "6"; txlen "2047";
7	ENSEMBL114_rn	exon	63353610	63353733	0.00897448158214111	-	.	gene_id "ENSRNOG00000073049"; transcript_id "ENSRNOG00000073049_tx_45"; exon_id "7_63353610_63353733_-"; exonnum "6"; txlen "2207";
7	ENSEMBL114_rn	exon	63353610	63353733	0.00897448158214111	-	.	gene_id "ENSRNOG00000073049"; transcript_id "ENSRNOG00000073049_tx_46"; exon_id "7_63353610_63353733_-"; exonnum "6"; txlen "2117";
7	ENSEMBL114_rn	exon	63353610	63353733	0.00897448158214111	-	.	gene_id "ENSRNOG00000073049"; transcript_id "ENSRNOG00000073049_tx_47"; exon_id "7_63353610_63353733_-"; exonnum "6"; txlen "1957";
7	ENSEMBL114_rn	exon	63353610	63353733	0.00897448158214111	-	.	gene_id "ENSRNOG00000073049"; transcript_id "ENSRNOG00000073049_tx_49"; exon_id "7_63353610_63353733_-"; exonnum "6"; txlen "2100";
7	ENSEMBL114_rn	exon	63353610	63353733	0.00897448158214111	-	.	gene_id "ENSRNOG00000073049"; transcript_id "ENSRNOG00000073049_tx_50"; exon_id "7_63353610_63353733_-"; exonnum "6"; txlen "1940";
7	ENSEMBL114_rn	exon	63353610	63353733	0.00830970516864918	-	.	gene_id "ENSRNOG00000073049"; transcript_id "ENSRNOG00000073049_tx_61"; exon_id "7_63353610_63353733_-"; exonnum "6"; txlen "1929";
7	ENSEMBL114_rn	exon	63353610	63353733	0.00830970516864918	-	.	gene_id "ENSRNOG00000073049"; transcript_id "ENSRNOG00000073049_tx_62"; exon_id "7_63353610_63353733_-"; exonnum "6"; txlen "1769";
7	ENSEMBL114_rn	exon	63353610	63353733	0.00664776413491934	-	.	gene_id "ENSRNOG00000073049"; transcript_id "ENSRNOG00000073049_tx_69"; exon_id "7_63353610_63353733_-"; exonnum "6"; txlen "2302";
7	sraer114_mid	exon	63353614	63353733	0.0139603046833306	-	.	gene_id "ENSRNOG00000073049"; transcript_id "ENSRNOG00000073049_tx_29"; exon_id "7_63353614_63353733_-"; exonnum "6"; txlen "1880";
7	sraer114_mid	exon	63353614	63353733	0.0139603046833306	-	.	gene_id "ENSRNOG00000073049"; transcript_id "ENSRNOG00000073049_tx_30"; exon_id "7_63353614_63353733_-"; exonnum "6"; txlen "2040";
7	sraer114_mid	exon	63353614	63353733	0.0139603046833306	-	.	gene_id "ENSRNOG00000073049"; transcript_id "ENSRNOG00000073049_tx_31"; exon_id "7_63353614_63353733_-"; exonnum "6"; txlen "1790";
7	sraer114_mid	exon	63353614	63353733	0.0139603046833306	-	.	gene_id "ENSRNOG00000073049"; transcript_id "ENSRNOG00000073049_tx_32"; exon_id "7_63353614_63353733_-"; exonnum "6"; txlen "1950";
7	sraer114_mid	exon	63353614	63353733	0.00897448158214111	-	.	gene_id "ENSRNOG00000073049"; transcript_id "ENSRNOG00000073049_tx_44"; exon_id "7_63353614_63353733_-"; exonnum "6"; txlen "2043";
7	sraer114_mid	exon	63353614	63353733	0.00897448158214111	-	.	gene_id "ENSRNOG00000073049"; transcript_id "ENSRNOG00000073049_tx_48"; exon_id "7_63353614_63353733_-"; exonnum "6"; txlen "1953";
7	sraer114_mid	exon	63353614	63353733	0.00830970516864918	-	.	gene_id "ENSRNOG00000073049"; transcript_id "ENSRNOG00000073049_tx_63"; exon_id "7_63353614_63353733_-"; exonnum "6"; txlen "1765";
7	sraer114_mid	exon	63353614	63353733	0.00664776413491934	-	.	gene_id "ENSRNOG00000073049"; transcript_id "ENSRNOG00000073049_tx_70"; exon_id "7_63353614_63353733_-"; exonnum "6"; txlen "2298";
7	ensembl	exon	63354354	63354492	0	-	.	gene_id "ENSRNOG00000073049"; gene_version "1"; transcript_id "ENSRNOT00000159006"; transcript_version "1"; exon_number "4"; gene_source "ensembl"; gene_biotype "lncRNA"; transcript_source "ensembl"; transcript_biotype "lncRNA"; exon_id "ENSRNOE00000816676"; exon_version "1";
7	ENSEMBL114_rn	exon	63354354	63354492	0.0282529975734072	-	.	gene_id "ENSRNOG00000073049"; transcript_id "ENSRNOG00000073049_tx_11"; exon_id "7_63354354_63354492_-"; exonnum "5"; txlen "1884";
7	ENSEMBL114_rn	exon	63354354	63354492	0.0282529975734072	-	.	gene_id "ENSRNOG00000073049"; transcript_id "ENSRNOG00000073049_tx_12"; exon_id "7_63354354_63354492_-"; exonnum "5"; txlen "1794";
7	ENSEMBL114_rn	exon	63354354	63354492	0.0239319508857096	-	.	gene_id "ENSRNOG00000073049"; transcript_id "ENSRNOG00000073049_tx_16"; exon_id "7_63354354_63354492_-"; exonnum "5"; txlen "2044";
7	ENSEMBL114_rn	exon	63354354	63354492	0.0239319508857096	-	.	gene_id "ENSRNOG00000073049"; transcript_id "ENSRNOG00000073049_tx_17"; exon_id "7_63354354_63354492_-"; exonnum "5"; txlen "1954";
7	ENSEMBL114_rn	exon	63354354	63354492	0.0139603046833306	-	.	gene_id "ENSRNOG00000073049"; transcript_id "ENSRNOG00000073049_tx_29"; exon_id "7_63354354_63354492_-"; exonnum "5"; txlen "1880";
7	ENSEMBL114_rn	exon	63354354	63354492	0.0139603046833306	-	.	gene_id "ENSRNOG00000073049"; transcript_id "ENSRNOG00000073049_tx_30"; exon_id "7_63354354_63354492_-"; exonnum "5"; txlen "2040";
7	ENSEMBL114_rn	exon	63354354	63354492	0.0139603046833306	-	.	gene_id "ENSRNOG00000073049"; transcript_id "ENSRNOG00000073049_tx_31"; exon_id "7_63354354_63354492_-"; exonnum "5"; txlen "1790";
7	ENSEMBL114_rn	exon	63354354	63354492	0.0139603046833306	-	.	gene_id "ENSRNOG00000073049"; transcript_id "ENSRNOG00000073049_tx_32"; exon_id "7_63354354_63354492_-"; exonnum "5"; txlen "1950";
7	ENSEMBL114_rn	exon	63354354	63354492	0.0106364226158709	-	.	gene_id "ENSRNOG00000073049"; transcript_id "ENSRNOG00000073049_tx_37"; exon_id "7_63354354_63354492_-"; exonnum "5"; txlen "1937";
7	ENSEMBL114_rn	exon	63354354	63354492	0.0106364226158709	-	.	gene_id "ENSRNOG00000073049"; transcript_id "ENSRNOG00000073049_tx_38"; exon_id "7_63354354_63354492_-"; exonnum "5"; txlen "1777";
7	ENSEMBL114_rn	exon	63354354	63354492	0.00897448158214111	-	.	gene_id "ENSRNOG00000073049"; transcript_id "ENSRNOG00000073049_tx_43"; exon_id "7_63354354_63354492_-"; exonnum "5"; txlen "2047";
7	ENSEMBL114_rn	exon	63354354	63354492	0.00897448158214111	-	.	gene_id "ENSRNOG00000073049"; transcript_id "ENSRNOG00000073049_tx_44"; exon_id "7_63354354_63354492_-"; exonnum "5"; txlen "2043";
7	ENSEMBL114_rn	exon	63354354	63354492	0.00897448158214111	-	.	gene_id "ENSRNOG00000073049"; transcript_id "ENSRNOG00000073049_tx_45"; exon_id "7_63354354_63354492_-"; exonnum "5"; txlen "2207";
7	ENSEMBL114_rn	exon	63354354	63354492	0.00897448158214111	-	.	gene_id "ENSRNOG00000073049"; transcript_id "ENSRNOG00000073049_tx_46"; exon_id "7_63354354_63354492_-"; exonnum "5"; txlen "2117";
7	ENSEMBL114_rn	exon	63354354	63354492	0.00897448158214111	-	.	gene_id "ENSRNOG00000073049"; transcript_id "ENSRNOG00000073049_tx_47"; exon_id "7_63354354_63354492_-"; exonnum "5"; txlen "1957";
7	ENSEMBL114_rn	exon	63354354	63354492	0.00897448158214111	-	.	gene_id "ENSRNOG00000073049"; transcript_id "ENSRNOG00000073049_tx_48"; exon_id "7_63354354_63354492_-"; exonnum "5"; txlen "1953";
7	ENSEMBL114_rn	exon	63354354	63354492	0.00897448158214111	-	.	gene_id "ENSRNOG00000073049"; transcript_id "ENSRNOG00000073049_tx_49"; exon_id "7_63354354_63354492_-"; exonnum "5"; txlen "2100";
7	ENSEMBL114_rn	exon	63354354	63354492	0.00897448158214111	-	.	gene_id "ENSRNOG00000073049"; transcript_id "ENSRNOG00000073049_tx_50"; exon_id "7_63354354_63354492_-"; exonnum "5"; txlen "1940";
7	ENSEMBL114_rn	exon	63354354	63354492	0.00830970516864918	-	.	gene_id "ENSRNOG00000073049"; transcript_id "ENSRNOG00000073049_tx_61"; exon_id "7_63354354_63354492_-"; exonnum "5"; txlen "1929";
7	ENSEMBL114_rn	exon	63354354	63354492	0.00830970516864918	-	.	gene_id "ENSRNOG00000073049"; transcript_id "ENSRNOG00000073049_tx_62"; exon_id "7_63354354_63354492_-"; exonnum "5"; txlen "1769";
7	ENSEMBL114_rn	exon	63354354	63354492	0.00830970516864918	-	.	gene_id "ENSRNOG00000073049"; transcript_id "ENSRNOG00000073049_tx_63"; exon_id "7_63354354_63354492_-"; exonnum "5"; txlen "1765";
7	ENSEMBL114_rn	exon	63354354	63354492	0.00664776413491934	-	.	gene_id "ENSRNOG00000073049"; transcript_id "ENSRNOG00000073049_tx_69"; exon_id "7_63354354_63354492_-"; exonnum "5"; txlen "2302";
7	ENSEMBL114_rn	exon	63354354	63354492	0.00664776413491934	-	.	gene_id "ENSRNOG00000073049"; transcript_id "ENSRNOG00000073049_tx_70"; exon_id "7_63354354_63354492_-"; exonnum "5"; txlen "2298";
7	sraer114_ss	exon	63366517	63366628	0.0800986671401566	-	.	gene_id "ENSRNOG00000073049"; transcript_id "ENSRNOG00000073049_tx_1"; exon_id "7_63366517_63366628_-"; exonnum "1"; txlen "699";
7	sraer114_ss	exon	63366517	63366628	0.030871361293602	-	.	gene_id "ENSRNOG00000073049"; transcript_id "ENSRNOG00000073049_tx_10"; exon_id "7_63366517_63366628_-"; exonnum "1"; txlen "719";
7	sraer114_ss	exon	63366517	63366628	0.0800986671401566	-	.	gene_id "ENSRNOG00000073049"; transcript_id "ENSRNOG00000073049_tx_2"; exon_id "7_63366517_63366628_-"; exonnum "1"; txlen "780";
7	sraer114_ss	exon	63366517	63366628	0.022527750133169	-	.	gene_id "ENSRNOG00000073049"; transcript_id "ENSRNOG00000073049_tx_20"; exon_id "7_63366517_63366628_-"; exonnum "1"; txlen "599";
7	sraer114_ss	exon	63366517	63366628	0.016687222320866	-	.	gene_id "ENSRNOG00000073049"; transcript_id "ENSRNOG00000073049_tx_26"; exon_id "7_63366517_63366628_-"; exonnum "1"; txlen "755";
7	sraer114_ss	exon	63366517	63366628	0.016687222320866	-	.	gene_id "ENSRNOG00000073049"; transcript_id "ENSRNOG00000073049_tx_27"; exon_id "7_63366517_63366628_-"; exonnum "1"; txlen "674";
7	sraer114_ss	exon	63366517	63366628	0.016687222320866	-	.	gene_id "ENSRNOG00000073049"; transcript_id "ENSRNOG00000073049_tx_28"; exon_id "7_63366517_63366628_-"; exonnum "1"; txlen "915";
7	sraer114_ss	exon	63366517	63366628	0.070086333747637	-	.	gene_id "ENSRNOG00000073049"; transcript_id "ENSRNOG00000073049_tx_3"; exon_id "7_63366517_63366628_-"; exonnum "1"; txlen "559";
7	sraer114_ss	exon	63366517	63366628	0.00834361116043298	-	.	gene_id "ENSRNOG00000073049"; transcript_id "ENSRNOG00000073049_tx_52"; exon_id "7_63366517_63366628_-"; exonnum "1"; txlen "875";
7	sraer114_ss	exon	63366517	63366628	0.00834361116043298	-	.	gene_id "ENSRNOG00000073049"; transcript_id "ENSRNOG00000073049_tx_53"; exon_id "7_63366517_63366628_-"; exonnum "1"; txlen "794";
7	sraer114_ss	exon	63366517	63366628	0.00834361116043298	-	.	gene_id "ENSRNOG00000073049"; transcript_id "ENSRNOG00000073049_tx_54"; exon_id "7_63366517_63366628_-"; exonnum "1"; txlen "654";
7	sraer114_ss	exon	63366517	63366628	0.00834361116043298	-	.	gene_id "ENSRNOG00000073049"; transcript_id "ENSRNOG00000073049_tx_55"; exon_id "7_63366517_63366628_-"; exonnum "1"; txlen "1035";
7	sraer114_ss	exon	63366517	63366628	0.00834361116043298	-	.	gene_id "ENSRNOG00000073049"; transcript_id "ENSRNOG00000073049_tx_56"; exon_id "7_63366517_63366628_-"; exonnum "1"; txlen "573";
7	sraer114_ss	exon	63366517	63366628	0.00834361116043298	-	.	gene_id "ENSRNOG00000073049"; transcript_id "ENSRNOG00000073049_tx_57"; exon_id "7_63366517_63366628_-"; exonnum "1"; txlen "814";
7	sraer114_ss	exon	63366517	63366628	0.00750925004438968	-	.	gene_id "ENSRNOG00000073049"; transcript_id "ENSRNOG00000073049_tx_66"; exon_id "7_63366517_63366628_-"; exonnum "1"; txlen "579";
7	sraer114_ss	exon	63366517	63366628	0.00750925004438968	-	.	gene_id "ENSRNOG00000073049"; transcript_id "ENSRNOG00000073049_tx_67"; exon_id "7_63366517_63366628_-"; exonnum "1"; txlen "660";
7	sraer114_ss	exon	63366517	63366628	0.00750925004438968	-	.	gene_id "ENSRNOG00000073049"; transcript_id "ENSRNOG00000073049_tx_68"; exon_id "7_63366517_63366628_-"; exonnum "1"; txlen "820";
7	sraer114_ss	exon	63366517	63366628	0.030871361293602	-	.	gene_id "ENSRNOG00000073049"; transcript_id "ENSRNOG00000073049_tx_9"; exon_id "7_63366517_63366628_-"; exonnum "1"; txlen "940";
7	ensembl	exon	63371149	63371275	0	-	.	gene_id "ENSRNOG00000073049"; gene_version "1"; transcript_id "ENSRNOT00000142298"; transcript_version "1"; exon_number "3"; gene_source "ensembl"; gene_biotype "lncRNA"; transcript_source "ensembl"; transcript_biotype "lncRNA"; exon_id "ENSRNOE00000772678"; exon_version "1";
7	ensembl	exon	63371149	63371275	0	-	.	gene_id "ENSRNOG00000073049"; gene_version "1"; transcript_id "ENSRNOT00000168578"; transcript_version "1"; exon_number "4"; gene_source "ensembl"; gene_biotype "lncRNA"; transcript_source "ensembl"; transcript_biotype "lncRNA"; exon_id "ENSRNOE00000772678"; exon_version "1";
7	ensembl	exon	63371149	63371275	0	-	.	gene_id "ENSRNOG00000073049"; gene_version "1"; transcript_id "ENSRNOT00000159006"; transcript_version "1"; exon_number "3"; gene_source "ensembl"; gene_biotype "lncRNA"; transcript_source "ensembl"; transcript_biotype "lncRNA"; exon_id "ENSRNOE00000772678"; exon_version "1";
7	ENSEMBL114_rn	exon	63371149	63371275	0.0282529975734072	-	.	gene_id "ENSRNOG00000073049"; transcript_id "ENSRNOG00000073049_tx_11"; exon_id "7_63371149_63371275_-"; exonnum "4"; txlen "1884";
7	ENSEMBL114_rn	exon	63371149	63371275	0.0282529975734072	-	.	gene_id "ENSRNOG00000073049"; transcript_id "ENSRNOG00000073049_tx_12"; exon_id "7_63371149_63371275_-"; exonnum "4"; txlen "1794";
7	ENSEMBL114_rn	exon	63371149	63371275	0.0265910565396774	-	.	gene_id "ENSRNOG00000073049"; transcript_id "ENSRNOG00000073049_tx_14"; exon_id "7_63371149_63371275_-"; exonnum "4"; txlen "1610";
7	ENSEMBL114_rn	exon	63371149	63371275	0.0265910565396774	-	.	gene_id "ENSRNOG00000073049"; transcript_id "ENSRNOG00000073049_tx_15"; exon_id "7_63371149_63371275_-"; exonnum "4"; txlen "1700";
7	ENSEMBL114_rn	exon	63371149	63371275	0.0239319508857096	-	.	gene_id "ENSRNOG00000073049"; transcript_id "ENSRNOG00000073049_tx_16"; exon_id "7_63371149_63371275_-"; exonnum "4"; txlen "2044";
7	ENSEMBL114_rn	exon	63371149	63371275	0.0239319508857096	-	.	gene_id "ENSRNOG00000073049"; transcript_id "ENSRNOG00000073049_tx_17"; exon_id "7_63371149_63371275_-"; exonnum "4"; txlen "1954";
7	ENSEMBL114_rn	exon	63371149	63371275	0.0169517985440443	-	.	gene_id "ENSRNOG00000073049"; transcript_id "ENSRNOG00000073049_tx_22"; exon_id "7_63371149_63371275_-"; exonnum "4"; txlen "1531";
7	ENSEMBL114_rn	exon	63371149	63371275	0.0169517985440443	-	.	gene_id "ENSRNOG00000073049"; transcript_id "ENSRNOG00000073049_tx_23"; exon_id "7_63371149_63371275_-"; exonnum "4"; txlen "1621";
7	ENSEMBL114_rn	exon	63371149	63371275	0.0169517985440443	-	.	gene_id "ENSRNOG00000073049"; transcript_id "ENSRNOG00000073049_tx_24"; exon_id "7_63371149_63371275_-"; exonnum "4"; txlen "1781";
7	ENSEMBL114_rn	exon	63371149	63371275	0.0169517985440443	-	.	gene_id "ENSRNOG00000073049"; transcript_id "ENSRNOG00000073049_tx_25"; exon_id "7_63371149_63371275_-"; exonnum "4"; txlen "1691";
7	ENSEMBL114_rn	exon	63371149	63371275	0.0139603046833306	-	.	gene_id "ENSRNOG00000073049"; transcript_id "ENSRNOG00000073049_tx_29"; exon_id "7_63371149_63371275_-"; exonnum "4"; txlen "1880";
7	ENSEMBL114_rn	exon	63371149	63371275	0.0139603046833306	-	.	gene_id "ENSRNOG00000073049"; transcript_id "ENSRNOG00000073049_tx_30"; exon_id "7_63371149_63371275_-"; exonnum "4"; txlen "2040";
7	ENSEMBL114_rn	exon	63371149	63371275	0.0139603046833306	-	.	gene_id "ENSRNOG00000073049"; transcript_id "ENSRNOG00000073049_tx_31"; exon_id "7_63371149_63371275_-"; exonnum "4"; txlen "1790";
7	ENSEMBL114_rn	exon	63371149	63371275	0.0139603046833306	-	.	gene_id "ENSRNOG00000073049"; transcript_id "ENSRNOG00000073049_tx_32"; exon_id "7_63371149_63371275_-"; exonnum "4"; txlen "1950";
7	ENSEMBL114_rn	exon	63371149	63371275	0.0106364226158709	-	.	gene_id "ENSRNOG00000073049"; transcript_id "ENSRNOG00000073049_tx_33"; exon_id "7_63371149_63371275_-"; exonnum "4"; txlen "1433";
7	ENSEMBL114_rn	exon	63371149	63371275	0.0106364226158709	-	.	gene_id "ENSRNOG00000073049"; transcript_id "ENSRNOG00000073049_tx_34"; exon_id "7_63371149_63371275_-"; exonnum "4"; txlen "1523";
7	ENSEMBL114_rn	exon	63371149	63371275	0.0106364226158709	-	.	gene_id "ENSRNOG00000073049"; transcript_id "ENSRNOG00000073049_tx_35"; exon_id "7_63371149_63371275_-"; exonnum "4"; txlen "1593";
7	ENSEMBL114_rn	exon	63371149	63371275	0.0106364226158709	-	.	gene_id "ENSRNOG00000073049"; transcript_id "ENSRNOG00000073049_tx_36"; exon_id "7_63371149_63371275_-"; exonnum "4"; txlen "1674";
7	ENSEMBL114_rn	exon	63371149	63371275	0.0106364226158709	-	.	gene_id "ENSRNOG00000073049"; transcript_id "ENSRNOG00000073049_tx_37"; exon_id "7_63371149_63371275_-"; exonnum "4"; txlen "1937";
7	ENSEMBL114_rn	exon	63371149	63371275	0.0106364226158709	-	.	gene_id "ENSRNOG00000073049"; transcript_id "ENSRNOG00000073049_tx_38"; exon_id "7_63371149_63371275_-"; exonnum "4"; txlen "1777";
7	ENSEMBL114_rn	exon	63371149	63371275	0.0106364226158709	-	.	gene_id "ENSRNOG00000073049"; transcript_id "ENSRNOG00000073049_tx_39"; exon_id "7_63371149_63371275_-"; exonnum "4"; txlen "1514";
7	ENSEMBL114_rn	exon	63371149	63371275	0.00897448158214111	-	.	gene_id "ENSRNOG00000073049"; transcript_id "ENSRNOG00000073049_tx_41"; exon_id "7_63371149_63371275_-"; exonnum "4"; txlen "1784";
7	ENSEMBL114_rn	exon	63371149	63371275	0.00897448158214111	-	.	gene_id "ENSRNOG00000073049"; transcript_id "ENSRNOG00000073049_tx_42"; exon_id "7_63371149_63371275_-"; exonnum "4"; txlen "1694";
7	ENSEMBL114_rn	exon	63371149	63371275	0.00897448158214111	-	.	gene_id "ENSRNOG00000073049"; transcript_id "ENSRNOG00000073049_tx_43"; exon_id "7_63371149_63371275_-"; exonnum "4"; txlen "2047";
7	ENSEMBL114_rn	exon	63371149	63371275	0.00897448158214111	-	.	gene_id "ENSRNOG00000073049"; transcript_id "ENSRNOG00000073049_tx_44"; exon_id "7_63371149_63371275_-"; exonnum "4"; txlen "2043";
7	ENSEMBL114_rn	exon	63371149	63371275	0.00897448158214111	-	.	gene_id "ENSRNOG00000073049"; transcript_id "ENSRNOG00000073049_tx_45"; exon_id "7_63371149_63371275_-"; exonnum "4"; txlen "2207";
7	ENSEMBL114_rn	exon	63371149	63371275	0.00897448158214111	-	.	gene_id "ENSRNOG00000073049"; transcript_id "ENSRNOG00000073049_tx_46"; exon_id "7_63371149_63371275_-"; exonnum "4"; txlen "2117";
7	ENSEMBL114_rn	exon	63371149	63371275	0.00897448158214111	-	.	gene_id "ENSRNOG00000073049"; transcript_id "ENSRNOG00000073049_tx_47"; exon_id "7_63371149_63371275_-"; exonnum "4"; txlen "1957";
7	ENSEMBL114_rn	exon	63371149	63371275	0.00897448158214111	-	.	gene_id "ENSRNOG00000073049"; transcript_id "ENSRNOG00000073049_tx_48"; exon_id "7_63371149_63371275_-"; exonnum "4"; txlen "1953";
7	ENSEMBL114_rn	exon	63371149	63371275	0.00897448158214111	-	.	gene_id "ENSRNOG00000073049"; transcript_id "ENSRNOG00000073049_tx_49"; exon_id "7_63371149_63371275_-"; exonnum "4"; txlen "2100";
7	ENSEMBL114_rn	exon	63371149	63371275	0.00897448158214111	-	.	gene_id "ENSRNOG00000073049"; transcript_id "ENSRNOG00000073049_tx_50"; exon_id "7_63371149_63371275_-"; exonnum "4"; txlen "1940";
7	ENSEMBL114_rn	exon	63371149	63371275	0.00897448158214111	-	.	gene_id "ENSRNOG00000073049"; transcript_id "ENSRNOG00000073049_tx_51"; exon_id "7_63371149_63371275_-"; exonnum "4"; txlen "1677";
7	ENSEMBL114_rn	exon	63371149	63371275	0.00830970516864918	-	.	gene_id "ENSRNOG00000073049"; transcript_id "ENSRNOG00000073049_tx_58"; exon_id "7_63371149_63371275_-"; exonnum "4"; txlen "1425";
7	ENSEMBL114_rn	exon	63371149	63371275	0.00830970516864918	-	.	gene_id "ENSRNOG00000073049"; transcript_id "ENSRNOG00000073049_tx_59"; exon_id "7_63371149_63371275_-"; exonnum "4"; txlen "1515";
7	ENSEMBL114_rn	exon	63371149	63371275	0.0358979263285645	-	.	gene_id "ENSRNOG00000073049"; transcript_id "ENSRNOG00000073049_tx_6"; exon_id "7_63371149_63371275_-"; exonnum "4"; txlen "1450";
7	ENSEMBL114_rn	exon	63371149	63371275	0.00830970516864918	-	.	gene_id "ENSRNOG00000073049"; transcript_id "ENSRNOG00000073049_tx_60"; exon_id "7_63371149_63371275_-"; exonnum "4"; txlen "1585";
7	ENSEMBL114_rn	exon	63371149	63371275	0.00830970516864918	-	.	gene_id "ENSRNOG00000073049"; transcript_id "ENSRNOG00000073049_tx_61"; exon_id "7_63371149_63371275_-"; exonnum "4"; txlen "1929";
7	ENSEMBL114_rn	exon	63371149	63371275	0.00830970516864918	-	.	gene_id "ENSRNOG00000073049"; transcript_id "ENSRNOG00000073049_tx_62"; exon_id "7_63371149_63371275_-"; exonnum "4"; txlen "1769";
7	ENSEMBL114_rn	exon	63371149	63371275	0.00830970516864918	-	.	gene_id "ENSRNOG00000073049"; transcript_id "ENSRNOG00000073049_tx_63"; exon_id "7_63371149_63371275_-"; exonnum "4"; txlen "1765";
7	ENSEMBL114_rn	exon	63371149	63371275	0.00830970516864918	-	.	gene_id "ENSRNOG00000073049"; transcript_id "ENSRNOG00000073049_tx_64"; exon_id "7_63371149_63371275_-"; exonnum "4"; txlen "1666";
7	ENSEMBL114_rn	exon	63371149	63371275	0.00830970516864918	-	.	gene_id "ENSRNOG00000073049"; transcript_id "ENSRNOG00000073049_tx_65"; exon_id "7_63371149_63371275_-"; exonnum "4"; txlen "1506";
7	ENSEMBL114_rn	exon	63371149	63371275	0.00664776413491934	-	.	gene_id "ENSRNOG00000073049"; transcript_id "ENSRNOG00000073049_tx_69"; exon_id "7_63371149_63371275_-"; exonnum "4"; txlen "2302";
7	ENSEMBL114_rn	exon	63371149	63371275	0.00664776413491934	-	.	gene_id "ENSRNOG00000073049"; transcript_id "ENSRNOG00000073049_tx_70"; exon_id "7_63371149_63371275_-"; exonnum "4"; txlen "2298";
7	ENSEMBL114_rn	exon	63371149	63371275	0.0358979263285645	-	.	gene_id "ENSRNOG00000073049"; transcript_id "ENSRNOG00000073049_tx_8"; exon_id "7_63371149_63371275_-"; exonnum "4"; txlen "1540";
7	ensembl	exon	63376737	63378045	0	-	.	gene_id "ENSRNOG00000073049"; gene_version "1"; transcript_id "ENSRNOT00000125198"; transcript_version "1"; exon_number "3"; gene_source "ensembl"; gene_biotype "lncRNA"; transcript_source "ensembl"; transcript_biotype "lncRNA"; exon_id "ENSRNOE00000785918"; exon_version "1"; tag "Ensembl_canonical";
7	ENSEMBL114_rn	exon	63376737	63378045	0.0103905307497384	-	.	gene_id "ENSRNOG00000073049"; transcript_id "ENSRNOG00000073049_tx_40"; exon_id "7_63376737_63378045_-"; exonnum "4"; txlen "1879";
7	ENSEMBL114_rn	exon	63376737	63378045	0.0358979263285645	-	.	gene_id "ENSRNOG00000073049"; transcript_id "ENSRNOG00000073049_tx_7"; exon_id "7_63376737_63378045_-"; exonnum "4"; txlen "2045";
7	ensembl	transcript	63376737	63384496	0	-	.	gene_id "ENSRNOG00000073049"; gene_version "1"; transcript_id "ENSRNOT00000125198"; transcript_version "1"; gene_source "ensembl"; gene_biotype "lncRNA"; transcript_source "ensembl"; transcript_biotype "lncRNA"; tag "Ensembl_canonical";
7	ensembl	exon	63380926	63381076	0	-	.	gene_id "ENSRNOG00000073049"; gene_version "1"; transcript_id "ENSRNOT00000142298"; transcript_version "1"; exon_number "2"; gene_source "ensembl"; gene_biotype "lncRNA"; transcript_source "ensembl"; transcript_biotype "lncRNA"; exon_id "ENSRNOE00000814270"; exon_version "1";
7	ensembl	exon	63380926	63381076	0	-	.	gene_id "ENSRNOG00000073049"; gene_version "1"; transcript_id "ENSRNOT00000168578"; transcript_version "1"; exon_number "3"; gene_source "ensembl"; gene_biotype "lncRNA"; transcript_source "ensembl"; transcript_biotype "lncRNA"; exon_id "ENSRNOE00000814270"; exon_version "1";
7	ensembl	exon	63380926	63381076	0	-	.	gene_id "ENSRNOG00000073049"; gene_version "1"; transcript_id "ENSRNOT00000159006"; transcript_version "1"; exon_number "2"; gene_source "ensembl"; gene_biotype "lncRNA"; transcript_source "ensembl"; transcript_biotype "lncRNA"; exon_id "ENSRNOE00000814270"; exon_version "1";
7	ensembl	exon	63380926	63381076	0	-	.	gene_id "ENSRNOG00000073049"; gene_version "1"; transcript_id "ENSRNOT00000125198"; transcript_version "1"; exon_number "2"; gene_source "ensembl"; gene_biotype "lncRNA"; transcript_source "ensembl"; transcript_biotype "lncRNA"; exon_id "ENSRNOE00000814270"; exon_version "1"; tag "Ensembl_canonical";
7	ENSEMBL114_rn	exon	63380926	63381076	0.0282529975734072	-	.	gene_id "ENSRNOG00000073049"; transcript_id "ENSRNOG00000073049_tx_11"; exon_id "7_63380926_63381076_-"; exonnum "3"; txlen "1884";
7	ENSEMBL114_rn	exon	63380926	63381076	0.0282529975734072	-	.	gene_id "ENSRNOG00000073049"; transcript_id "ENSRNOG00000073049_tx_12"; exon_id "7_63380926_63381076_-"; exonnum "3"; txlen "1794";
7	ENSEMBL114_rn	exon	63380926	63381076	0.0265910565396774	-	.	gene_id "ENSRNOG00000073049"; transcript_id "ENSRNOG00000073049_tx_14"; exon_id "7_63380926_63381076_-"; exonnum "3"; txlen "1610";
7	ENSEMBL114_rn	exon	63380926	63381076	0.0265910565396774	-	.	gene_id "ENSRNOG00000073049"; transcript_id "ENSRNOG00000073049_tx_15"; exon_id "7_63380926_63381076_-"; exonnum "3"; txlen "1700";
7	ENSEMBL114_rn	exon	63380926	63381076	0.0239319508857096	-	.	gene_id "ENSRNOG00000073049"; transcript_id "ENSRNOG00000073049_tx_16"; exon_id "7_63380926_63381076_-"; exonnum "3"; txlen "2044";
7	ENSEMBL114_rn	exon	63380926	63381076	0.0239319508857096	-	.	gene_id "ENSRNOG00000073049"; transcript_id "ENSRNOG00000073049_tx_17"; exon_id "7_63380926_63381076_-"; exonnum "3"; txlen "1954";
7	ENSEMBL114_rn	exon	63380926	63381076	0.0169517985440443	-	.	gene_id "ENSRNOG00000073049"; transcript_id "ENSRNOG00000073049_tx_22"; exon_id "7_63380926_63381076_-"; exonnum "3"; txlen "1531";
7	ENSEMBL114_rn	exon	63380926	63381076	0.0169517985440443	-	.	gene_id "ENSRNOG00000073049"; transcript_id "ENSRNOG00000073049_tx_23"; exon_id "7_63380926_63381076_-"; exonnum "3"; txlen "1621";
7	ENSEMBL114_rn	exon	63380926	63381076	0.0169517985440443	-	.	gene_id "ENSRNOG00000073049"; transcript_id "ENSRNOG00000073049_tx_24"; exon_id "7_63380926_63381076_-"; exonnum "3"; txlen "1781";
7	ENSEMBL114_rn	exon	63380926	63381076	0.0169517985440443	-	.	gene_id "ENSRNOG00000073049"; transcript_id "ENSRNOG00000073049_tx_25"; exon_id "7_63380926_63381076_-"; exonnum "3"; txlen "1691";
7	ENSEMBL114_rn	exon	63380926	63381076	0.0139603046833306	-	.	gene_id "ENSRNOG00000073049"; transcript_id "ENSRNOG00000073049_tx_29"; exon_id "7_63380926_63381076_-"; exonnum "3"; txlen "1880";
7	ENSEMBL114_rn	exon	63380926	63381076	0.0139603046833306	-	.	gene_id "ENSRNOG00000073049"; transcript_id "ENSRNOG00000073049_tx_30"; exon_id "7_63380926_63381076_-"; exonnum "3"; txlen "2040";
7	ENSEMBL114_rn	exon	63380926	63381076	0.0139603046833306	-	.	gene_id "ENSRNOG00000073049"; transcript_id "ENSRNOG00000073049_tx_31"; exon_id "7_63380926_63381076_-"; exonnum "3"; txlen "1790";
7	ENSEMBL114_rn	exon	63380926	63381076	0.0139603046833306	-	.	gene_id "ENSRNOG00000073049"; transcript_id "ENSRNOG00000073049_tx_32"; exon_id "7_63380926_63381076_-"; exonnum "3"; txlen "1950";
7	ENSEMBL114_rn	exon	63380926	63381076	0.0106364226158709	-	.	gene_id "ENSRNOG00000073049"; transcript_id "ENSRNOG00000073049_tx_33"; exon_id "7_63380926_63381076_-"; exonnum "3"; txlen "1433";
7	ENSEMBL114_rn	exon	63380926	63381076	0.0106364226158709	-	.	gene_id "ENSRNOG00000073049"; transcript_id "ENSRNOG00000073049_tx_34"; exon_id "7_63380926_63381076_-"; exonnum "3"; txlen "1523";
7	ENSEMBL114_rn	exon	63380926	63381076	0.0106364226158709	-	.	gene_id "ENSRNOG00000073049"; transcript_id "ENSRNOG00000073049_tx_35"; exon_id "7_63380926_63381076_-"; exonnum "3"; txlen "1593";
7	ENSEMBL114_rn	exon	63380926	63381076	0.0106364226158709	-	.	gene_id "ENSRNOG00000073049"; transcript_id "ENSRNOG00000073049_tx_36"; exon_id "7_63380926_63381076_-"; exonnum "3"; txlen "1674";
7	ENSEMBL114_rn	exon	63380926	63381076	0.0106364226158709	-	.	gene_id "ENSRNOG00000073049"; transcript_id "ENSRNOG00000073049_tx_37"; exon_id "7_63380926_63381076_-"; exonnum "3"; txlen "1937";
7	ENSEMBL114_rn	exon	63380926	63381076	0.0106364226158709	-	.	gene_id "ENSRNOG00000073049"; transcript_id "ENSRNOG00000073049_tx_38"; exon_id "7_63380926_63381076_-"; exonnum "3"; txlen "1777";
7	ENSEMBL114_rn	exon	63380926	63381076	0.0106364226158709	-	.	gene_id "ENSRNOG00000073049"; transcript_id "ENSRNOG00000073049_tx_39"; exon_id "7_63380926_63381076_-"; exonnum "3"; txlen "1514";
7	ENSEMBL114_rn	exon	63380926	63381076	0.0103905307497384	-	.	gene_id "ENSRNOG00000073049"; transcript_id "ENSRNOG00000073049_tx_40"; exon_id "7_63380926_63381076_-"; exonnum "3"; txlen "1879";
7	ENSEMBL114_rn	exon	63380926	63381076	0.00897448158214111	-	.	gene_id "ENSRNOG00000073049"; transcript_id "ENSRNOG00000073049_tx_41"; exon_id "7_63380926_63381076_-"; exonnum "3"; txlen "1784";
7	ENSEMBL114_rn	exon	63380926	63381076	0.00897448158214111	-	.	gene_id "ENSRNOG00000073049"; transcript_id "ENSRNOG00000073049_tx_42"; exon_id "7_63380926_63381076_-"; exonnum "3"; txlen "1694";
7	ENSEMBL114_rn	exon	63380926	63381076	0.00897448158214111	-	.	gene_id "ENSRNOG00000073049"; transcript_id "ENSRNOG00000073049_tx_43"; exon_id "7_63380926_63381076_-"; exonnum "3"; txlen "2047";
7	ENSEMBL114_rn	exon	63380926	63381076	0.00897448158214111	-	.	gene_id "ENSRNOG00000073049"; transcript_id "ENSRNOG00000073049_tx_44"; exon_id "7_63380926_63381076_-"; exonnum "3"; txlen "2043";
7	ENSEMBL114_rn	exon	63380926	63381076	0.00897448158214111	-	.	gene_id "ENSRNOG00000073049"; transcript_id "ENSRNOG00000073049_tx_45"; exon_id "7_63380926_63381076_-"; exonnum "3"; txlen "2207";
7	ENSEMBL114_rn	exon	63380926	63381076	0.00897448158214111	-	.	gene_id "ENSRNOG00000073049"; transcript_id "ENSRNOG00000073049_tx_46"; exon_id "7_63380926_63381076_-"; exonnum "3"; txlen "2117";
7	ENSEMBL114_rn	exon	63380926	63381076	0.00897448158214111	-	.	gene_id "ENSRNOG00000073049"; transcript_id "ENSRNOG00000073049_tx_47"; exon_id "7_63380926_63381076_-"; exonnum "3"; txlen "1957";
7	ENSEMBL114_rn	exon	63380926	63381076	0.00897448158214111	-	.	gene_id "ENSRNOG00000073049"; transcript_id "ENSRNOG00000073049_tx_48"; exon_id "7_63380926_63381076_-"; exonnum "3"; txlen "1953";
7	ENSEMBL114_rn	exon	63380926	63381076	0.00897448158214111	-	.	gene_id "ENSRNOG00000073049"; transcript_id "ENSRNOG00000073049_tx_49"; exon_id "7_63380926_63381076_-"; exonnum "3"; txlen "2100";
7	ENSEMBL114_rn	exon	63380926	63381076	0.00897448158214111	-	.	gene_id "ENSRNOG00000073049"; transcript_id "ENSRNOG00000073049_tx_50"; exon_id "7_63380926_63381076_-"; exonnum "3"; txlen "1940";
7	ENSEMBL114_rn	exon	63380926	63381076	0.00897448158214111	-	.	gene_id "ENSRNOG00000073049"; transcript_id "ENSRNOG00000073049_tx_51"; exon_id "7_63380926_63381076_-"; exonnum "3"; txlen "1677";
7	ENSEMBL114_rn	exon	63380926	63381076	0.00830970516864918	-	.	gene_id "ENSRNOG00000073049"; transcript_id "ENSRNOG00000073049_tx_58"; exon_id "7_63380926_63381076_-"; exonnum "3"; txlen "1425";
7	ENSEMBL114_rn	exon	63380926	63381076	0.00830970516864918	-	.	gene_id "ENSRNOG00000073049"; transcript_id "ENSRNOG00000073049_tx_59"; exon_id "7_63380926_63381076_-"; exonnum "3"; txlen "1515";
7	ENSEMBL114_rn	exon	63380926	63381076	0.0358979263285645	-	.	gene_id "ENSRNOG00000073049"; transcript_id "ENSRNOG00000073049_tx_6"; exon_id "7_63380926_63381076_-"; exonnum "3"; txlen "1450";
7	ENSEMBL114_rn	exon	63380926	63381076	0.00830970516864918	-	.	gene_id "ENSRNOG00000073049"; transcript_id "ENSRNOG00000073049_tx_60"; exon_id "7_63380926_63381076_-"; exonnum "3"; txlen "1585";
7	ENSEMBL114_rn	exon	63380926	63381076	0.00830970516864918	-	.	gene_id "ENSRNOG00000073049"; transcript_id "ENSRNOG00000073049_tx_61"; exon_id "7_63380926_63381076_-"; exonnum "3"; txlen "1929";
7	ENSEMBL114_rn	exon	63380926	63381076	0.00830970516864918	-	.	gene_id "ENSRNOG00000073049"; transcript_id "ENSRNOG00000073049_tx_62"; exon_id "7_63380926_63381076_-"; exonnum "3"; txlen "1769";
7	ENSEMBL114_rn	exon	63380926	63381076	0.00830970516864918	-	.	gene_id "ENSRNOG00000073049"; transcript_id "ENSRNOG00000073049_tx_63"; exon_id "7_63380926_63381076_-"; exonnum "3"; txlen "1765";
7	ENSEMBL114_rn	exon	63380926	63381076	0.00830970516864918	-	.	gene_id "ENSRNOG00000073049"; transcript_id "ENSRNOG00000073049_tx_64"; exon_id "7_63380926_63381076_-"; exonnum "3"; txlen "1666";
7	ENSEMBL114_rn	exon	63380926	63381076	0.00830970516864918	-	.	gene_id "ENSRNOG00000073049"; transcript_id "ENSRNOG00000073049_tx_65"; exon_id "7_63380926_63381076_-"; exonnum "3"; txlen "1506";
7	ENSEMBL114_rn	exon	63380926	63381076	0.00664776413491934	-	.	gene_id "ENSRNOG00000073049"; transcript_id "ENSRNOG00000073049_tx_69"; exon_id "7_63380926_63381076_-"; exonnum "3"; txlen "2302";
7	ENSEMBL114_rn	exon	63380926	63381076	0.0358979263285645	-	.	gene_id "ENSRNOG00000073049"; transcript_id "ENSRNOG00000073049_tx_7"; exon_id "7_63380926_63381076_-"; exonnum "3"; txlen "2045";
7	ENSEMBL114_rn	exon	63380926	63381076	0.00664776413491934	-	.	gene_id "ENSRNOG00000073049"; transcript_id "ENSRNOG00000073049_tx_70"; exon_id "7_63380926_63381076_-"; exonnum "3"; txlen "2298";
7	ENSEMBL114_rn	exon	63380926	63381076	0.0358979263285645	-	.	gene_id "ENSRNOG00000073049"; transcript_id "ENSRNOG00000073049_tx_8"; exon_id "7_63380926_63381076_-"; exonnum "3"; txlen "1540";
7	ensembl	exon	63380926	63384496	0	-	.	gene_id "ENSRNOG00000073049"; gene_version "1"; transcript_id "ENSRNOT00000154933"; transcript_version "1"; exon_number "1"; gene_source "ensembl"; gene_biotype "lncRNA"; transcript_source "ensembl"; transcript_biotype "lncRNA"; exon_id "ENSRNOE00000801381"; exon_version "1";
7	sraer114_mid	exon	63381394	63381669	0.0282529975734072	-	.	gene_id "ENSRNOG00000073049"; transcript_id "ENSRNOG00000073049_tx_11"; exon_id "7_63381394_63381669_-"; exonnum "2"; txlen "1884";
7	sraer114_mid	exon	63381394	63381669	0.0282529975734072	-	.	gene_id "ENSRNOG00000073049"; transcript_id "ENSRNOG00000073049_tx_12"; exon_id "7_63381394_63381669_-"; exonnum "2"; txlen "1794";
7	sraer114_mid	exon	63381394	63381669	0.0265910565396774	-	.	gene_id "ENSRNOG00000073049"; transcript_id "ENSRNOG00000073049_tx_14"; exon_id "7_63381394_63381669_-"; exonnum "2"; txlen "1610";
7	sraer114_mid	exon	63381394	63381669	0.0265910565396774	-	.	gene_id "ENSRNOG00000073049"; transcript_id "ENSRNOG00000073049_tx_15"; exon_id "7_63381394_63381669_-"; exonnum "2"; txlen "1700";
7	sraer114_mid	exon	63381394	63381669	0.0239319508857096	-	.	gene_id "ENSRNOG00000073049"; transcript_id "ENSRNOG00000073049_tx_16"; exon_id "7_63381394_63381669_-"; exonnum "2"; txlen "2044";
7	sraer114_mid	exon	63381394	63381669	0.0239319508857096	-	.	gene_id "ENSRNOG00000073049"; transcript_id "ENSRNOG00000073049_tx_17"; exon_id "7_63381394_63381669_-"; exonnum "2"; txlen "1954";
7	sraer114_mid	exon	63381394	63381669	0.0169517985440443	-	.	gene_id "ENSRNOG00000073049"; transcript_id "ENSRNOG00000073049_tx_22"; exon_id "7_63381394_63381669_-"; exonnum "2"; txlen "1531";
7	sraer114_mid	exon	63381394	63381669	0.0169517985440443	-	.	gene_id "ENSRNOG00000073049"; transcript_id "ENSRNOG00000073049_tx_23"; exon_id "7_63381394_63381669_-"; exonnum "2"; txlen "1621";
7	sraer114_mid	exon	63381394	63381669	0.0169517985440443	-	.	gene_id "ENSRNOG00000073049"; transcript_id "ENSRNOG00000073049_tx_24"; exon_id "7_63381394_63381669_-"; exonnum "2"; txlen "1781";
7	sraer114_mid	exon	63381394	63381669	0.0169517985440443	-	.	gene_id "ENSRNOG00000073049"; transcript_id "ENSRNOG00000073049_tx_25"; exon_id "7_63381394_63381669_-"; exonnum "2"; txlen "1691";
7	sraer114_mid	exon	63381394	63381669	0.0139603046833306	-	.	gene_id "ENSRNOG00000073049"; transcript_id "ENSRNOG00000073049_tx_29"; exon_id "7_63381394_63381669_-"; exonnum "2"; txlen "1880";
7	sraer114_mid	exon	63381394	63381669	0.0139603046833306	-	.	gene_id "ENSRNOG00000073049"; transcript_id "ENSRNOG00000073049_tx_30"; exon_id "7_63381394_63381669_-"; exonnum "2"; txlen "2040";
7	sraer114_mid	exon	63381394	63381669	0.0139603046833306	-	.	gene_id "ENSRNOG00000073049"; transcript_id "ENSRNOG00000073049_tx_31"; exon_id "7_63381394_63381669_-"; exonnum "2"; txlen "1790";
7	sraer114_mid	exon	63381394	63381669	0.0139603046833306	-	.	gene_id "ENSRNOG00000073049"; transcript_id "ENSRNOG00000073049_tx_32"; exon_id "7_63381394_63381669_-"; exonnum "2"; txlen "1950";
7	sraer114_mid	exon	63381394	63381669	0.0106364226158709	-	.	gene_id "ENSRNOG00000073049"; transcript_id "ENSRNOG00000073049_tx_33"; exon_id "7_63381394_63381669_-"; exonnum "2"; txlen "1433";
7	sraer114_mid	exon	63381394	63381669	0.0106364226158709	-	.	gene_id "ENSRNOG00000073049"; transcript_id "ENSRNOG00000073049_tx_34"; exon_id "7_63381394_63381669_-"; exonnum "2"; txlen "1523";
7	sraer114_mid	exon	63381394	63381669	0.0106364226158709	-	.	gene_id "ENSRNOG00000073049"; transcript_id "ENSRNOG00000073049_tx_35"; exon_id "7_63381394_63381669_-"; exonnum "2"; txlen "1593";
7	sraer114_mid	exon	63381394	63381669	0.0106364226158709	-	.	gene_id "ENSRNOG00000073049"; transcript_id "ENSRNOG00000073049_tx_36"; exon_id "7_63381394_63381669_-"; exonnum "2"; txlen "1674";
7	sraer114_mid	exon	63381394	63381669	0.0106364226158709	-	.	gene_id "ENSRNOG00000073049"; transcript_id "ENSRNOG00000073049_tx_37"; exon_id "7_63381394_63381669_-"; exonnum "2"; txlen "1937";
7	sraer114_mid	exon	63381394	63381669	0.0106364226158709	-	.	gene_id "ENSRNOG00000073049"; transcript_id "ENSRNOG00000073049_tx_38"; exon_id "7_63381394_63381669_-"; exonnum "2"; txlen "1777";
7	sraer114_mid	exon	63381394	63381669	0.0106364226158709	-	.	gene_id "ENSRNOG00000073049"; transcript_id "ENSRNOG00000073049_tx_39"; exon_id "7_63381394_63381669_-"; exonnum "2"; txlen "1514";
7	sraer114_mid	exon	63381394	63381669	0.0103905307497384	-	.	gene_id "ENSRNOG00000073049"; transcript_id "ENSRNOG00000073049_tx_40"; exon_id "7_63381394_63381669_-"; exonnum "2"; txlen "1879";
7	sraer114_mid	exon	63381394	63381669	0.00897448158214111	-	.	gene_id "ENSRNOG00000073049"; transcript_id "ENSRNOG00000073049_tx_41"; exon_id "7_63381394_63381669_-"; exonnum "2"; txlen "1784";
7	sraer114_mid	exon	63381394	63381669	0.00897448158214111	-	.	gene_id "ENSRNOG00000073049"; transcript_id "ENSRNOG00000073049_tx_42"; exon_id "7_63381394_63381669_-"; exonnum "2"; txlen "1694";
7	sraer114_mid	exon	63381394	63381669	0.00897448158214111	-	.	gene_id "ENSRNOG00000073049"; transcript_id "ENSRNOG00000073049_tx_43"; exon_id "7_63381394_63381669_-"; exonnum "2"; txlen "2047";
7	sraer114_mid	exon	63381394	63381669	0.00897448158214111	-	.	gene_id "ENSRNOG00000073049"; transcript_id "ENSRNOG00000073049_tx_44"; exon_id "7_63381394_63381669_-"; exonnum "2"; txlen "2043";
7	sraer114_mid	exon	63381394	63381669	0.00897448158214111	-	.	gene_id "ENSRNOG00000073049"; transcript_id "ENSRNOG00000073049_tx_45"; exon_id "7_63381394_63381669_-"; exonnum "2"; txlen "2207";
7	sraer114_mid	exon	63381394	63381669	0.00897448158214111	-	.	gene_id "ENSRNOG00000073049"; transcript_id "ENSRNOG00000073049_tx_46"; exon_id "7_63381394_63381669_-"; exonnum "2"; txlen "2117";
7	sraer114_mid	exon	63381394	63381669	0.00897448158214111	-	.	gene_id "ENSRNOG00000073049"; transcript_id "ENSRNOG00000073049_tx_47"; exon_id "7_63381394_63381669_-"; exonnum "2"; txlen "1957";
7	sraer114_mid	exon	63381394	63381669	0.00897448158214111	-	.	gene_id "ENSRNOG00000073049"; transcript_id "ENSRNOG00000073049_tx_48"; exon_id "7_63381394_63381669_-"; exonnum "2"; txlen "1953";
7	sraer114_mid	exon	63381394	63381669	0.00897448158214111	-	.	gene_id "ENSRNOG00000073049"; transcript_id "ENSRNOG00000073049_tx_49"; exon_id "7_63381394_63381669_-"; exonnum "2"; txlen "2100";
7	sraer114_mid	exon	63381394	63381669	0.00897448158214111	-	.	gene_id "ENSRNOG00000073049"; transcript_id "ENSRNOG00000073049_tx_50"; exon_id "7_63381394_63381669_-"; exonnum "2"; txlen "1940";
7	sraer114_mid	exon	63381394	63381669	0.00897448158214111	-	.	gene_id "ENSRNOG00000073049"; transcript_id "ENSRNOG00000073049_tx_51"; exon_id "7_63381394_63381669_-"; exonnum "2"; txlen "1677";
7	sraer114_mid	exon	63381394	63381669	0.00830970516864918	-	.	gene_id "ENSRNOG00000073049"; transcript_id "ENSRNOG00000073049_tx_58"; exon_id "7_63381394_63381669_-"; exonnum "2"; txlen "1425";
7	sraer114_mid	exon	63381394	63381669	0.00830970516864918	-	.	gene_id "ENSRNOG00000073049"; transcript_id "ENSRNOG00000073049_tx_59"; exon_id "7_63381394_63381669_-"; exonnum "2"; txlen "1515";
7	sraer114_mid	exon	63381394	63381669	0.0358979263285645	-	.	gene_id "ENSRNOG00000073049"; transcript_id "ENSRNOG00000073049_tx_6"; exon_id "7_63381394_63381669_-"; exonnum "2"; txlen "1450";
7	sraer114_mid	exon	63381394	63381669	0.00830970516864918	-	.	gene_id "ENSRNOG00000073049"; transcript_id "ENSRNOG00000073049_tx_60"; exon_id "7_63381394_63381669_-"; exonnum "2"; txlen "1585";
7	sraer114_mid	exon	63381394	63381669	0.00830970516864918	-	.	gene_id "ENSRNOG00000073049"; transcript_id "ENSRNOG00000073049_tx_61"; exon_id "7_63381394_63381669_-"; exonnum "2"; txlen "1929";
7	sraer114_mid	exon	63381394	63381669	0.00830970516864918	-	.	gene_id "ENSRNOG00000073049"; transcript_id "ENSRNOG00000073049_tx_62"; exon_id "7_63381394_63381669_-"; exonnum "2"; txlen "1769";
7	sraer114_mid	exon	63381394	63381669	0.00830970516864918	-	.	gene_id "ENSRNOG00000073049"; transcript_id "ENSRNOG00000073049_tx_63"; exon_id "7_63381394_63381669_-"; exonnum "2"; txlen "1765";
7	sraer114_mid	exon	63381394	63381669	0.00830970516864918	-	.	gene_id "ENSRNOG00000073049"; transcript_id "ENSRNOG00000073049_tx_64"; exon_id "7_63381394_63381669_-"; exonnum "2"; txlen "1666";
7	sraer114_mid	exon	63381394	63381669	0.00830970516864918	-	.	gene_id "ENSRNOG00000073049"; transcript_id "ENSRNOG00000073049_tx_65"; exon_id "7_63381394_63381669_-"; exonnum "2"; txlen "1506";
7	sraer114_mid	exon	63381394	63381669	0.00664776413491934	-	.	gene_id "ENSRNOG00000073049"; transcript_id "ENSRNOG00000073049_tx_69"; exon_id "7_63381394_63381669_-"; exonnum "2"; txlen "2302";
7	sraer114_mid	exon	63381394	63381669	0.0358979263285645	-	.	gene_id "ENSRNOG00000073049"; transcript_id "ENSRNOG00000073049_tx_7"; exon_id "7_63381394_63381669_-"; exonnum "2"; txlen "2045";
7	sraer114_mid	exon	63381394	63381669	0.00664776413491934	-	.	gene_id "ENSRNOG00000073049"; transcript_id "ENSRNOG00000073049_tx_70"; exon_id "7_63381394_63381669_-"; exonnum "2"; txlen "2298";
7	sraer114_mid	exon	63381394	63381669	0.0358979263285645	-	.	gene_id "ENSRNOG00000073049"; transcript_id "ENSRNOG00000073049_tx_8"; exon_id "7_63381394_63381669_-"; exonnum "2"; txlen "1540";
7	ensembl	exon	63381394	63384085	0	-	.	gene_id "ENSRNOG00000073049"; gene_version "1"; transcript_id "ENSRNOT00000168578"; transcript_version "1"; exon_number "2"; gene_source "ensembl"; gene_biotype "lncRNA"; transcript_source "ensembl"; transcript_biotype "lncRNA"; exon_id "ENSRNOE00000779495"; exon_version "1";
7	ensembl	exon	63381394	63384496	0	-	.	gene_id "ENSRNOG00000073049"; gene_version "1"; transcript_id "ENSRNOT00000142298"; transcript_version "1"; exon_number "1"; gene_source "ensembl"; gene_biotype "lncRNA"; transcript_source "ensembl"; transcript_biotype "lncRNA"; exon_id "ENSRNOE00000732981"; exon_version "1";
7	ensembl	exon	63381394	63384496	0	-	.	gene_id "ENSRNOG00000073049"; gene_version "1"; transcript_id "ENSRNOT00000159006"; transcript_version "1"; exon_number "1"; gene_source "ensembl"; gene_biotype "lncRNA"; transcript_source "ensembl"; transcript_biotype "lncRNA"; exon_id "ENSRNOE00000732981"; exon_version "1";
7	ensembl	exon	63381394	63384496	0	-	.	gene_id "ENSRNOG00000073049"; gene_version "1"; transcript_id "ENSRNOT00000125198"; transcript_version "1"; exon_number "1"; gene_source "ensembl"; gene_biotype "lncRNA"; transcript_source "ensembl"; transcript_biotype "lncRNA"; exon_id "ENSRNOE00000732981"; exon_version "1"; tag "Ensembl_canonical";
7	sraer114_ss	exon	63383166	63383474	0.0282529975734072	-	.	gene_id "ENSRNOG00000073049"; transcript_id "ENSRNOG00000073049_tx_11"; exon_id "7_63383166_63383474_-"; exonnum "1"; txlen "1884";
7	sraer114_ss	exon	63383166	63383474	0.0282529975734072	-	.	gene_id "ENSRNOG00000073049"; transcript_id "ENSRNOG00000073049_tx_12"; exon_id "7_63383166_63383474_-"; exonnum "1"; txlen "1794";
7	sraer114_ss	exon	63383166	63383474	0.0265910565396774	-	.	gene_id "ENSRNOG00000073049"; transcript_id "ENSRNOG00000073049_tx_14"; exon_id "7_63383166_63383474_-"; exonnum "1"; txlen "1610";
7	sraer114_ss	exon	63383166	63383474	0.0265910565396774	-	.	gene_id "ENSRNOG00000073049"; transcript_id "ENSRNOG00000073049_tx_15"; exon_id "7_63383166_63383474_-"; exonnum "1"; txlen "1700";
7	sraer114_ss	exon	63383166	63383474	0.0239319508857096	-	.	gene_id "ENSRNOG00000073049"; transcript_id "ENSRNOG00000073049_tx_16"; exon_id "7_63383166_63383474_-"; exonnum "1"; txlen "2044";
7	sraer114_ss	exon	63383166	63383474	0.0239319508857096	-	.	gene_id "ENSRNOG00000073049"; transcript_id "ENSRNOG00000073049_tx_17"; exon_id "7_63383166_63383474_-"; exonnum "1"; txlen "1954";
7	sraer114_ss	exon	63383166	63383474	0.0169517985440443	-	.	gene_id "ENSRNOG00000073049"; transcript_id "ENSRNOG00000073049_tx_22"; exon_id "7_63383166_63383474_-"; exonnum "1"; txlen "1531";
7	sraer114_ss	exon	63383166	63383474	0.0169517985440443	-	.	gene_id "ENSRNOG00000073049"; transcript_id "ENSRNOG00000073049_tx_23"; exon_id "7_63383166_63383474_-"; exonnum "1"; txlen "1621";
7	sraer114_ss	exon	63383166	63383474	0.0169517985440443	-	.	gene_id "ENSRNOG00000073049"; transcript_id "ENSRNOG00000073049_tx_24"; exon_id "7_63383166_63383474_-"; exonnum "1"; txlen "1781";
7	sraer114_ss	exon	63383166	63383474	0.0169517985440443	-	.	gene_id "ENSRNOG00000073049"; transcript_id "ENSRNOG00000073049_tx_25"; exon_id "7_63383166_63383474_-"; exonnum "1"; txlen "1691";
7	sraer114_ss	exon	63383166	63383474	0.0139603046833306	-	.	gene_id "ENSRNOG00000073049"; transcript_id "ENSRNOG00000073049_tx_29"; exon_id "7_63383166_63383474_-"; exonnum "1"; txlen "1880";
7	sraer114_ss	exon	63383166	63383474	0.0139603046833306	-	.	gene_id "ENSRNOG00000073049"; transcript_id "ENSRNOG00000073049_tx_30"; exon_id "7_63383166_63383474_-"; exonnum "1"; txlen "2040";
7	sraer114_ss	exon	63383166	63383474	0.0139603046833306	-	.	gene_id "ENSRNOG00000073049"; transcript_id "ENSRNOG00000073049_tx_31"; exon_id "7_63383166_63383474_-"; exonnum "1"; txlen "1790";
7	sraer114_ss	exon	63383166	63383474	0.0139603046833306	-	.	gene_id "ENSRNOG00000073049"; transcript_id "ENSRNOG00000073049_tx_32"; exon_id "7_63383166_63383474_-"; exonnum "1"; txlen "1950";
7	sraer114_ss	exon	63383166	63383474	0.0106364226158709	-	.	gene_id "ENSRNOG00000073049"; transcript_id "ENSRNOG00000073049_tx_33"; exon_id "7_63383166_63383474_-"; exonnum "1"; txlen "1433";
7	sraer114_ss	exon	63383166	63383474	0.0106364226158709	-	.	gene_id "ENSRNOG00000073049"; transcript_id "ENSRNOG00000073049_tx_34"; exon_id "7_63383166_63383474_-"; exonnum "1"; txlen "1523";
7	sraer114_ss	exon	63383166	63383474	0.0106364226158709	-	.	gene_id "ENSRNOG00000073049"; transcript_id "ENSRNOG00000073049_tx_35"; exon_id "7_63383166_63383474_-"; exonnum "1"; txlen "1593";
7	sraer114_ss	exon	63383166	63383474	0.0106364226158709	-	.	gene_id "ENSRNOG00000073049"; transcript_id "ENSRNOG00000073049_tx_36"; exon_id "7_63383166_63383474_-"; exonnum "1"; txlen "1674";
7	sraer114_ss	exon	63383166	63383474	0.0106364226158709	-	.	gene_id "ENSRNOG00000073049"; transcript_id "ENSRNOG00000073049_tx_37"; exon_id "7_63383166_63383474_-"; exonnum "1"; txlen "1937";
7	sraer114_ss	exon	63383166	63383474	0.0106364226158709	-	.	gene_id "ENSRNOG00000073049"; transcript_id "ENSRNOG00000073049_tx_38"; exon_id "7_63383166_63383474_-"; exonnum "1"; txlen "1777";
7	sraer114_ss	exon	63383166	63383474	0.0106364226158709	-	.	gene_id "ENSRNOG00000073049"; transcript_id "ENSRNOG00000073049_tx_39"; exon_id "7_63383166_63383474_-"; exonnum "1"; txlen "1514";
7	sraer114_ss	exon	63383166	63383474	0.00897448158214111	-	.	gene_id "ENSRNOG00000073049"; transcript_id "ENSRNOG00000073049_tx_41"; exon_id "7_63383166_63383474_-"; exonnum "1"; txlen "1784";
7	sraer114_ss	exon	63383166	63383474	0.00897448158214111	-	.	gene_id "ENSRNOG00000073049"; transcript_id "ENSRNOG00000073049_tx_42"; exon_id "7_63383166_63383474_-"; exonnum "1"; txlen "1694";
7	sraer114_ss	exon	63383166	63383474	0.00897448158214111	-	.	gene_id "ENSRNOG00000073049"; transcript_id "ENSRNOG00000073049_tx_43"; exon_id "7_63383166_63383474_-"; exonnum "1"; txlen "2047";
7	sraer114_ss	exon	63383166	63383474	0.00897448158214111	-	.	gene_id "ENSRNOG00000073049"; transcript_id "ENSRNOG00000073049_tx_44"; exon_id "7_63383166_63383474_-"; exonnum "1"; txlen "2043";
7	sraer114_ss	exon	63383166	63383474	0.00897448158214111	-	.	gene_id "ENSRNOG00000073049"; transcript_id "ENSRNOG00000073049_tx_45"; exon_id "7_63383166_63383474_-"; exonnum "1"; txlen "2207";
7	sraer114_ss	exon	63383166	63383474	0.00897448158214111	-	.	gene_id "ENSRNOG00000073049"; transcript_id "ENSRNOG00000073049_tx_46"; exon_id "7_63383166_63383474_-"; exonnum "1"; txlen "2117";
7	sraer114_ss	exon	63383166	63383474	0.00897448158214111	-	.	gene_id "ENSRNOG00000073049"; transcript_id "ENSRNOG00000073049_tx_47"; exon_id "7_63383166_63383474_-"; exonnum "1"; txlen "1957";
7	sraer114_ss	exon	63383166	63383474	0.00897448158214111	-	.	gene_id "ENSRNOG00000073049"; transcript_id "ENSRNOG00000073049_tx_48"; exon_id "7_63383166_63383474_-"; exonnum "1"; txlen "1953";
7	sraer114_ss	exon	63383166	63383474	0.00897448158214111	-	.	gene_id "ENSRNOG00000073049"; transcript_id "ENSRNOG00000073049_tx_49"; exon_id "7_63383166_63383474_-"; exonnum "1"; txlen "2100";
7	sraer114_ss	exon	63383166	63383474	0.00897448158214111	-	.	gene_id "ENSRNOG00000073049"; transcript_id "ENSRNOG00000073049_tx_50"; exon_id "7_63383166_63383474_-"; exonnum "1"; txlen "1940";
7	sraer114_ss	exon	63383166	63383474	0.00897448158214111	-	.	gene_id "ENSRNOG00000073049"; transcript_id "ENSRNOG00000073049_tx_51"; exon_id "7_63383166_63383474_-"; exonnum "1"; txlen "1677";
7	sraer114_ss	exon	63383166	63383474	0.00830970516864918	-	.	gene_id "ENSRNOG00000073049"; transcript_id "ENSRNOG00000073049_tx_58"; exon_id "7_63383166_63383474_-"; exonnum "1"; txlen "1425";
7	sraer114_ss	exon	63383166	63383474	0.00830970516864918	-	.	gene_id "ENSRNOG00000073049"; transcript_id "ENSRNOG00000073049_tx_59"; exon_id "7_63383166_63383474_-"; exonnum "1"; txlen "1515";
7	sraer114_ss	exon	63383166	63383474	0.0358979263285645	-	.	gene_id "ENSRNOG00000073049"; transcript_id "ENSRNOG00000073049_tx_6"; exon_id "7_63383166_63383474_-"; exonnum "1"; txlen "1450";
7	sraer114_ss	exon	63383166	63383474	0.00830970516864918	-	.	gene_id "ENSRNOG00000073049"; transcript_id "ENSRNOG00000073049_tx_60"; exon_id "7_63383166_63383474_-"; exonnum "1"; txlen "1585";
7	sraer114_ss	exon	63383166	63383474	0.00830970516864918	-	.	gene_id "ENSRNOG00000073049"; transcript_id "ENSRNOG00000073049_tx_61"; exon_id "7_63383166_63383474_-"; exonnum "1"; txlen "1929";
7	sraer114_ss	exon	63383166	63383474	0.00830970516864918	-	.	gene_id "ENSRNOG00000073049"; transcript_id "ENSRNOG00000073049_tx_62"; exon_id "7_63383166_63383474_-"; exonnum "1"; txlen "1769";
7	sraer114_ss	exon	63383166	63383474	0.00830970516864918	-	.	gene_id "ENSRNOG00000073049"; transcript_id "ENSRNOG00000073049_tx_63"; exon_id "7_63383166_63383474_-"; exonnum "1"; txlen "1765";
7	sraer114_ss	exon	63383166	63383474	0.00830970516864918	-	.	gene_id "ENSRNOG00000073049"; transcript_id "ENSRNOG00000073049_tx_64"; exon_id "7_63383166_63383474_-"; exonnum "1"; txlen "1666";
7	sraer114_ss	exon	63383166	63383474	0.00830970516864918	-	.	gene_id "ENSRNOG00000073049"; transcript_id "ENSRNOG00000073049_tx_65"; exon_id "7_63383166_63383474_-"; exonnum "1"; txlen "1506";
7	sraer114_ss	exon	63383166	63383474	0.00664776413491934	-	.	gene_id "ENSRNOG00000073049"; transcript_id "ENSRNOG00000073049_tx_69"; exon_id "7_63383166_63383474_-"; exonnum "1"; txlen "2302";
7	sraer114_ss	exon	63383166	63383474	0.0358979263285645	-	.	gene_id "ENSRNOG00000073049"; transcript_id "ENSRNOG00000073049_tx_7"; exon_id "7_63383166_63383474_-"; exonnum "1"; txlen "2045";
7	sraer114_ss	exon	63383166	63383474	0.00664776413491934	-	.	gene_id "ENSRNOG00000073049"; transcript_id "ENSRNOG00000073049_tx_70"; exon_id "7_63383166_63383474_-"; exonnum "1"; txlen "2298";
7	sraer114_ss	exon	63383166	63383474	0.0358979263285645	-	.	gene_id "ENSRNOG00000073049"; transcript_id "ENSRNOG00000073049_tx_8"; exon_id "7_63383166_63383474_-"; exonnum "1"; txlen "1540";
7	sraer114_es	exon	63383476	63384085	0.0173175512495641	-	.	gene_id "ENSRNOG00000073049"; transcript_id "ENSRNOG00000073049_tx_21"; exon_id "7_63383476_63384085_-"; exonnum "2"; txlen "803";
7	sraer114_es	exon	63383476	63384085	0.0542616605819674	-	.	gene_id "ENSRNOG00000073049"; transcript_id "ENSRNOG00000073049_tx_5"; exon_id "7_63383476_63384085_-"; exonnum "2"; txlen "753";
7	ensembl	exon	63384497	63384659	0	-	.	gene_id "ENSRNOG00000073049"; gene_version "1"; transcript_id "ENSRNOT00000168578"; transcript_version "1"; exon_number "1"; gene_source "ensembl"; gene_biotype "lncRNA"; transcript_source "ensembl"; transcript_biotype "lncRNA"; exon_id "ENSRNOE00000676802"; exon_version "1";
7	sraer114_ss	exon	63385389	63385581	0.0173175512495641	-	.	gene_id "ENSRNOG00000073049"; transcript_id "ENSRNOG00000073049_tx_21"; exon_id "7_63385389_63385581_-"; exonnum "1"; txlen "803";
7	sraer114_ss	exon	63386416	63386558	0.0103905307497384	-	.	gene_id "ENSRNOG00000073049"; transcript_id "ENSRNOG00000073049_tx_40"; exon_id "7_63386416_63386558_-"; exonnum "1"; txlen "1879";
7	sraer114_ss	exon	63386416	63386558	0.0542616605819674	-	.	gene_id "ENSRNOG00000073049"; transcript_id "ENSRNOG00000073049_tx_5"; exon_id "7_63386416_63386558_-"; exonnum "1"; txlen "753";
7	sraer114_es	exon	63443899	63445004	0.0022815009902741	-	.	gene_id "sraer114_gene_46409"; transcript_id "sraer114_gene_46409_tx_7"; exon_id "7_63443899_63445004_-"; exonnum "5"; txlen "1851";
7	sraer114_mid	exon	63453125	63453323	0.0357896059157657	-	.	gene_id "sraer114_gene_46409"; transcript_id "sraer114_gene_46409_tx_1"; exon_id "7_63453125_63453323_-"; exonnum "2"; txlen "533";
7	sraer114_mid	exon	63453125	63453323	0.00143343557600627	-	.	gene_id "sraer114_gene_46409"; transcript_id "sraer114_gene_46409_tx_10"; exon_id "7_63453125_63453323_-"; exonnum "6"; txlen "960";
7	sraer114_mid	exon	63453125	63453323	0.0244507361640897	-	.	gene_id "sraer114_gene_46409"; transcript_id "sraer114_gene_46409_tx_2"; exon_id "7_63453125_63453323_-"; exonnum "5"; txlen "787";
7	sraer114_mid	exon	63453125	63453323	0.0239112543699842	-	.	gene_id "sraer114_gene_46409"; transcript_id "sraer114_gene_46409_tx_3"; exon_id "7_63453125_63453323_-"; exonnum "4"; txlen "713";
7	sraer114_mid	exon	63453125	63453323	0.00299022886764883	-	.	gene_id "sraer114_gene_46409"; transcript_id "sraer114_gene_46409_tx_6"; exon_id "7_63453125_63453323_-"; exonnum "5"; txlen "846";
7	sraer114_mid	exon	63453125	63453323	0.0022815009902741	-	.	gene_id "sraer114_gene_46409"; transcript_id "sraer114_gene_46409_tx_7"; exon_id "7_63453125_63453323_-"; exonnum "4"; txlen "1851";
7	sraer114_mid	exon	63453125	63453323	0.00143343557600627	-	.	gene_id "sraer114_gene_46409"; transcript_id "sraer114_gene_46409_tx_9"; exon_id "7_63453125_63453323_-"; exonnum "6"; txlen "901";
7	sraer114_ss	exon	63453640	63453973	0.0357896059157657	-	.	gene_id "sraer114_gene_46409"; transcript_id "sraer114_gene_46409_tx_1"; exon_id "7_63453640_63453973_-"; exonnum "1"; txlen "533";
7	sraer114_mid	exon	63454047	63454402	0.00143343557600627	-	.	gene_id "sraer114_gene_46409"; transcript_id "sraer114_gene_46409_tx_10"; exon_id "7_63454047_63454402_-"; exonnum "5"; txlen "960";
7	sraer114_mid	exon	63454047	63454402	0.0244507361640897	-	.	gene_id "sraer114_gene_46409"; transcript_id "sraer114_gene_46409_tx_2"; exon_id "7_63454047_63454402_-"; exonnum "4"; txlen "787";
7	sraer114_mid	exon	63454047	63454402	0.0239112543699842	-	.	gene_id "sraer114_gene_46409"; transcript_id "sraer114_gene_46409_tx_3"; exon_id "7_63454047_63454402_-"; exonnum "3"; txlen "713";
7	sraer114_mid	exon	63454047	63454402	0.00299022886764883	-	.	gene_id "sraer114_gene_46409"; transcript_id "sraer114_gene_46409_tx_6"; exon_id "7_63454047_63454402_-"; exonnum "4"; txlen "846";
7	sraer114_mid	exon	63454047	63454402	0.0022815009902741	-	.	gene_id "sraer114_gene_46409"; transcript_id "sraer114_gene_46409_tx_7"; exon_id "7_63454047_63454402_-"; exonnum "3"; txlen "1851";
7	sraer114_mid	exon	63454047	63454402	0.00143343557600627	-	.	gene_id "sraer114_gene_46409"; transcript_id "sraer114_gene_46409_tx_9"; exon_id "7_63454047_63454402_-"; exonnum "5"; txlen "901";
7	sraer114_mid	exon	63456878	63456991	0.00143343557600627	-	.	gene_id "sraer114_gene_46409"; transcript_id "sraer114_gene_46409_tx_10"; exon_id "7_63456878_63456991_-"; exonnum "4"; txlen "960";
7	sraer114_mid	exon	63456878	63456991	0.00143343557600627	-	.	gene_id "sraer114_gene_46409"; transcript_id "sraer114_gene_46409_tx_9"; exon_id "7_63456878_63456991_-"; exonnum "4"; txlen "901";
7	sraer114_es	exon	63468281	63468772	0.00436277414810553	-	.	gene_id "sraer114_gene_46409"; transcript_id "sraer114_gene_46409_tx_4"; exon_id "7_63468281_63468772_-"; exonnum "4"; txlen "724";
7	sraer114_es	exon	63468281	63468772	0.00436277414810553	-	.	gene_id "sraer114_gene_46409"; transcript_id "sraer114_gene_46409_tx_5"; exon_id "7_63468281_63468772_-"; exonnum "3"; txlen "650";
7	sraer114_es	exon	63468281	63468772	0.00174510965924221	-	.	gene_id "sraer114_gene_46409"; transcript_id "sraer114_gene_46409_tx_8"; exon_id "7_63468281_63468772_-"; exonnum "4"; txlen "783";
7	sraer114_mid	exon	63501042	63501098	0.00143343557600627	-	.	gene_id "sraer114_gene_46409"; transcript_id "sraer114_gene_46409_tx_10"; exon_id "7_63501042_63501098_-"; exonnum "3"; txlen "960";
7	sraer114_mid	exon	63501042	63501098	0.0244507361640897	-	.	gene_id "sraer114_gene_46409"; transcript_id "sraer114_gene_46409_tx_2"; exon_id "7_63501042_63501098_-"; exonnum "3"; txlen "787";
7	sraer114_mid	exon	63501042	63501098	0.0239112543699842	-	.	gene_id "sraer114_gene_46409"; transcript_id "sraer114_gene_46409_tx_3"; exon_id "7_63501042_63501098_-"; exonnum "2"; txlen "713";
7	sraer114_mid	exon	63501042	63501098	0.00436277414810553	-	.	gene_id "sraer114_gene_46409"; transcript_id "sraer114_gene_46409_tx_4"; exon_id "7_63501042_63501098_-"; exonnum "3"; txlen "724";
7	sraer114_mid	exon	63501042	63501098	0.00436277414810553	-	.	gene_id "sraer114_gene_46409"; transcript_id "sraer114_gene_46409_tx_5"; exon_id "7_63501042_63501098_-"; exonnum "2"; txlen "650";
7	sraer114_mid	exon	63501042	63501098	0.00299022886764883	-	.	gene_id "sraer114_gene_46409"; transcript_id "sraer114_gene_46409_tx_6"; exon_id "7_63501042_63501098_-"; exonnum "3"; txlen "846";
7	sraer114_mid	exon	63501042	63501098	0.0022815009902741	-	.	gene_id "sraer114_gene_46409"; transcript_id "sraer114_gene_46409_tx_7"; exon_id "7_63501042_63501098_-"; exonnum "2"; txlen "1851";
7	sraer114_mid	exon	63501042	63501098	0.00174510965924221	-	.	gene_id "sraer114_gene_46409"; transcript_id "sraer114_gene_46409_tx_8"; exon_id "7_63501042_63501098_-"; exonnum "3"; txlen "783";
7	sraer114_mid	exon	63501042	63501098	0.00143343557600627	-	.	gene_id "sraer114_gene_46409"; transcript_id "sraer114_gene_46409_tx_9"; exon_id "7_63501042_63501098_-"; exonnum "3"; txlen "901";
7	sraer114_mid	exon	63501216	63501348	0.00143343557600627	-	.	gene_id "sraer114_gene_46409"; transcript_id "sraer114_gene_46409_tx_10"; exon_id "7_63501216_63501348_-"; exonnum "2"; txlen "960";
7	sraer114_mid	exon	63501216	63501348	0.0244507361640897	-	.	gene_id "sraer114_gene_46409"; transcript_id "sraer114_gene_46409_tx_2"; exon_id "7_63501216_63501348_-"; exonnum "2"; txlen "787";
7	sraer114_mid	exon	63501216	63501348	0.00436277414810553	-	.	gene_id "sraer114_gene_46409"; transcript_id "sraer114_gene_46409_tx_4"; exon_id "7_63501216_63501348_-"; exonnum "2"; txlen "724";
7	sraer114_mid	exon	63501216	63501348	0.00299022886764883	-	.	gene_id "sraer114_gene_46409"; transcript_id "sraer114_gene_46409_tx_6"; exon_id "7_63501216_63501348_-"; exonnum "2"; txlen "846";
7	sraer114_mid	exon	63501216	63501348	0.0022815009902741	-	.	gene_id "sraer114_gene_46409"; transcript_id "sraer114_gene_46409_tx_7"; exon_id "7_63501216_63501348_-"; exonnum "1"; txlen "1851";
7	sraer114_mid	exon	63501216	63501348	0.00174510965924221	-	.	gene_id "sraer114_gene_46409"; transcript_id "sraer114_gene_46409_tx_8"; exon_id "7_63501216_63501348_-"; exonnum "2"; txlen "783";
7	sraer114_mid	exon	63501216	63501348	0.00143343557600627	-	.	gene_id "sraer114_gene_46409"; transcript_id "sraer114_gene_46409_tx_9"; exon_id "7_63501216_63501348_-"; exonnum "2"; txlen "901";
7	sraer114_ss	exon	63501415	63501515	0.00143343557600627	-	.	gene_id "sraer114_gene_46409"; transcript_id "sraer114_gene_46409_tx_10"; exon_id "7_63501415_63501515_-"; exonnum "1"; txlen "960";
7	sraer114_ss	exon	63501415	63501515	0.0239112543699842	-	.	gene_id "sraer114_gene_46409"; transcript_id "sraer114_gene_46409_tx_3"; exon_id "7_63501415_63501515_-"; exonnum "1"; txlen "713";
7	sraer114_ss	exon	63501415	63501515	0.00436277414810553	-	.	gene_id "sraer114_gene_46409"; transcript_id "sraer114_gene_46409_tx_5"; exon_id "7_63501415_63501515_-"; exonnum "1"; txlen "650";
7	sraer114_ss	exon	63501415	63501515	0.00299022886764883	-	.	gene_id "sraer114_gene_46409"; transcript_id "sraer114_gene_46409_tx_6"; exon_id "7_63501415_63501515_-"; exonnum "1"; txlen "846";
7	sraer114_ss	exon	63501415	63501515	0.00174510965924221	-	.	gene_id "sraer114_gene_46409"; transcript_id "sraer114_gene_46409_tx_8"; exon_id "7_63501415_63501515_-"; exonnum "1"; txlen "783";
7	sraer114_ss	exon	63501456	63501497	0.0244507361640897	-	.	gene_id "sraer114_gene_46409"; transcript_id "sraer114_gene_46409_tx_2"; exon_id "7_63501456_63501497_-"; exonnum "1"; txlen "787";
7	sraer114_ss	exon	63501456	63501497	0.00436277414810553	-	.	gene_id "sraer114_gene_46409"; transcript_id "sraer114_gene_46409_tx_4"; exon_id "7_63501456_63501497_-"; exonnum "1"; txlen "724";
7	sraer114_ss	exon	63501456	63501497	0.00143343557600627	-	.	gene_id "sraer114_gene_46409"; transcript_id "sraer114_gene_46409_tx_9"; exon_id "7_63501456_63501497_-"; exonnum "1"; txlen "901";
7	ensembl	exon	63518759	63519600	0	-	.	gene_id "ENSRNOG00000085387"; gene_version "1"; transcript_id "ENSRNOT00000145919"; transcript_version "1"; exon_number "3"; gene_source "ensembl"; gene_biotype "lncRNA"; transcript_source "ensembl"; transcript_biotype "lncRNA"; exon_id "ENSRNOE00000816875"; exon_version "1"; tag "Ensembl_canonical";
7	ENSEMBL114_rn	exon	63518759	63519600	0.204000094317668	-	.	gene_id "ENSRNOG00000085387"; transcript_id "ENSRNOG00000085387_tx_1"; exon_id "7_63518759_63519600_-"; exonnum "3"; txlen "971";
7	ensembl	gene	63518759	63522958	0	-	.	gene_id "ENSRNOG00000085387"; gene_version "1"; gene_source "ensembl"; gene_biotype "lncRNA";
7	ensembl	transcript	63518759	63522958	0	-	.	gene_id "ENSRNOG00000085387"; gene_version "1"; transcript_id "ENSRNOT00000145919"; transcript_version "1"; gene_source "ensembl"; gene_biotype "lncRNA"; transcript_source "ensembl"; transcript_biotype "lncRNA"; tag "Ensembl_canonical";
7	ensembl	exon	63520485	63520535	0	-	.	gene_id "ENSRNOG00000085387"; gene_version "1"; transcript_id "ENSRNOT00000145919"; transcript_version "1"; exon_number "2"; gene_source "ensembl"; gene_biotype "lncRNA"; transcript_source "ensembl"; transcript_biotype "lncRNA"; exon_id "ENSRNOE00000724111"; exon_version "1"; tag "Ensembl_canonical";
7	ENSEMBL114_rn	exon	63520485	63520535	0.204000094317668	-	.	gene_id "ENSRNOG00000085387"; transcript_id "ENSRNOG00000085387_tx_1"; exon_id "7_63520485_63520535_-"; exonnum "2"; txlen "971";
7	sraer114_mid	exon	63522828	63522905	0.204000094317668	-	.	gene_id "ENSRNOG00000085387"; transcript_id "ENSRNOG00000085387_tx_1"; exon_id "7_63522828_63522905_-"; exonnum "1"; txlen "971";
7	ensembl	exon	63522828	63522958	0	-	.	gene_id "ENSRNOG00000085387"; gene_version "1"; transcript_id "ENSRNOT00000145919"; transcript_version "1"; exon_number "1"; gene_source "ensembl"; gene_biotype "lncRNA"; transcript_source "ensembl"; transcript_biotype "lncRNA"; exon_id "ENSRNOE00000753443"; exon_version "1"; tag "Ensembl_canonical";
7	sraer114_es	exon	63525681	63526012	0.46990485639569	-	.	gene_id "ENSRNOG00000031425"; transcript_id "ENSRNOG00000031425_tx_1"; exon_id "7_63525681_63526012_-"; exonnum "3"; txlen "549";
7	sraer114_es	exon	63525681	63526012	0.128524923287862	-	.	gene_id "ENSRNOG00000031425"; transcript_id "ENSRNOG00000031425_tx_2"; exon_id "7_63525681_63526012_-"; exonnum "3"; txlen "685";
7	sraer114_es	exon	63525681	63526012	0.0748002052693407	-	.	gene_id "ENSRNOG00000031425"; transcript_id "ENSRNOG00000031425_tx_3"; exon_id "7_63525681_63526012_-"; exonnum "4"; txlen "841";
7	sraer114_es	exon	63525681	63526012	0.0114767254775115	-	.	gene_id "ENSRNOG00000031425"; transcript_id "ENSRNOG00000031425_tx_4"; exon_id "7_63525681_63526012_-"; exonnum "6"; txlen "991";
7	sraer114_mid	exon	63543191	63543344	0.46990485639569	-	.	gene_id "ENSRNOG00000031425"; transcript_id "ENSRNOG00000031425_tx_1"; exon_id "7_63543191_63543344_-"; exonnum "2"; txlen "549";
7	sraer114_mid	exon	63543191	63543344	0.128524923287862	-	.	gene_id "ENSRNOG00000031425"; transcript_id "ENSRNOG00000031425_tx_2"; exon_id "7_63543191_63543344_-"; exonnum "2"; txlen "685";
7	sraer114_mid	exon	63543191	63543344	0.0748002052693407	-	.	gene_id "ENSRNOG00000031425"; transcript_id "ENSRNOG00000031425_tx_3"; exon_id "7_63543191_63543344_-"; exonnum "3"; txlen "841";
7	sraer114_mid	exon	63543191	63543344	0.0114767254775115	-	.	gene_id "ENSRNOG00000031425"; transcript_id "ENSRNOG00000031425_tx_4"; exon_id "7_63543191_63543344_-"; exonnum "5"; txlen "991";
7	sraer114_mid	exon	63546122	63546277	0.0748002052693407	-	.	gene_id "ENSRNOG00000031425"; transcript_id "ENSRNOG00000031425_tx_3"; exon_id "7_63546122_63546277_-"; exonnum "2"; txlen "841";
7	sraer114_mid	exon	63546122	63546277	0.0114767254775115	-	.	gene_id "ENSRNOG00000031425"; transcript_id "ENSRNOG00000031425_tx_4"; exon_id "7_63546122_63546277_-"; exonnum "4"; txlen "991";
7	sraer114_mid	exon	63548561	63548647	0.0114767254775115	-	.	gene_id "ENSRNOG00000031425"; transcript_id "ENSRNOG00000031425_tx_4"; exon_id "7_63548561_63548647_-"; exonnum "3"; txlen "991";
7	sraer114_mid	exon	63549966	63550028	0.46990485639569	-	.	gene_id "ENSRNOG00000031425"; transcript_id "ENSRNOG00000031425_tx_1"; exon_id "7_63549966_63550028_-"; exonnum "1"; txlen "549";
7	sraer114_mid	exon	63549966	63550028	0.0114767254775115	-	.	gene_id "ENSRNOG00000031425"; transcript_id "ENSRNOG00000031425_tx_4"; exon_id "7_63549966_63550028_-"; exonnum "2"; txlen "991";
7	ensembl	stop_codon	63561914	63561916	0	-	0	gene_id "ENSRNOG00000031425"; gene_version "3"; transcript_id "ENSRNOT00000049063"; transcript_version "3"; exon_number "8"; gene_source "ensembl"; gene_biotype "protein_coding"; transcript_source "ensembl"; transcript_biotype "protein_coding"; tag "Ensembl_canonical";
7	ensembl	exon	63561914	63562093	0	-	.	gene_id "ENSRNOG00000031425"; gene_version "3"; transcript_id "ENSRNOT00000049063"; transcript_version "3"; exon_number "8"; gene_source "ensembl"; gene_biotype "protein_coding"; transcript_source "ensembl"; transcript_biotype "protein_coding"; exon_id "ENSRNOE00000339836"; exon_version "1"; tag "Ensembl_canonical";
7	ensembl	gene	63561914	63596131	0	-	.	gene_id "ENSRNOG00000031425"; gene_version "3"; gene_source "ensembl"; gene_biotype "protein_coding";
7	ensembl	transcript	63561914	63596131	0	-	.	gene_id "ENSRNOG00000031425"; gene_version "3"; transcript_id "ENSRNOT00000049063"; transcript_version "3"; gene_source "ensembl"; gene_biotype "protein_coding"; transcript_source "ensembl"; transcript_biotype "protein_coding"; tag "Ensembl_canonical";
7	ensembl	CDS	63561917	63562093	0	-	0	gene_id "ENSRNOG00000031425"; gene_version "3"; transcript_id "ENSRNOT00000049063"; transcript_version "3"; exon_number "8"; gene_source "ensembl"; gene_biotype "protein_coding"; transcript_source "ensembl"; transcript_biotype "protein_coding"; protein_id "ENSRNOP00000047270"; protein_version "2"; tag "Ensembl_canonical";
7	ensembl	exon	63565473	63565608	0	-	.	gene_id "ENSRNOG00000031425"; gene_version "3"; transcript_id "ENSRNOT00000049063"; transcript_version "3"; exon_number "7"; gene_source "ensembl"; gene_biotype "protein_coding"; transcript_source "ensembl"; transcript_biotype "protein_coding"; exon_id "ENSRNOE00000360125"; exon_version "1"; tag "Ensembl_canonical";
7	ensembl	CDS	63565473	63565608	0	-	1	gene_id "ENSRNOG00000031425"; gene_version "3"; transcript_id "ENSRNOT00000049063"; transcript_version "3"; exon_number "7"; gene_source "ensembl"; gene_biotype "protein_coding"; transcript_source "ensembl"; transcript_biotype "protein_coding"; protein_id "ENSRNOP00000047270"; protein_version "2"; tag "Ensembl_canonical";
7	ensembl	exon	63568149	63568347	0	-	.	gene_id "ENSRNOG00000031425"; gene_version "3"; transcript_id "ENSRNOT00000049063"; transcript_version "3"; exon_number "6"; gene_source "ensembl"; gene_biotype "protein_coding"; transcript_source "ensembl"; transcript_biotype "protein_coding"; exon_id "ENSRNOE00000363431"; exon_version "2"; tag "Ensembl_canonical";
7	ensembl	CDS	63568149	63568347	0	-	2	gene_id "ENSRNOG00000031425"; gene_version "3"; transcript_id "ENSRNOT00000049063"; transcript_version "3"; exon_number "6"; gene_source "ensembl"; gene_biotype "protein_coding"; transcript_source "ensembl"; transcript_biotype "protein_coding"; protein_id "ENSRNOP00000047270"; protein_version "2"; tag "Ensembl_canonical";
7	ENSEMBL114_rn	exon	63568149	63568347	0.128524923287862	-	.	gene_id "ENSRNOG00000031425"; transcript_id "ENSRNOG00000031425_tx_2"; exon_id "7_63568149_63568347_-"; exonnum "1"; txlen "685";
7	ENSEMBL114_rn	exon	63568149	63568347	0.0748002052693407	-	.	gene_id "ENSRNOG00000031425"; transcript_id "ENSRNOG00000031425_tx_3"; exon_id "7_63568149_63568347_-"; exonnum "1"; txlen "841";
7	ENSEMBL114_rn	exon	63568149	63568347	0.0114767254775115	-	.	gene_id "ENSRNOG00000031425"; transcript_id "ENSRNOG00000031425_tx_4"; exon_id "7_63568149_63568347_-"; exonnum "1"; txlen "991";
7	ensembl	exon	63571134	63571205	0	-	.	gene_id "ENSRNOG00000031425"; gene_version "3"; transcript_id "ENSRNOT00000049063"; transcript_version "3"; exon_number "5"; gene_source "ensembl"; gene_biotype "protein_coding"; transcript_source "ensembl"; transcript_biotype "protein_coding"; exon_id "ENSRNOE00000294521"; exon_version "1"; tag "Ensembl_canonical";
7	ensembl	CDS	63571134	63571205	0	-	2	gene_id "ENSRNOG00000031425"; gene_version "3"; transcript_id "ENSRNOT00000049063"; transcript_version "3"; exon_number "5"; gene_source "ensembl"; gene_biotype "protein_coding"; transcript_source "ensembl"; transcript_biotype "protein_coding"; protein_id "ENSRNOP00000047270"; protein_version "2"; tag "Ensembl_canonical";
7	ensembl	exon	63575033	63575120	0	-	.	gene_id "ENSRNOG00000031425"; gene_version "3"; transcript_id "ENSRNOT00000049063"; transcript_version "3"; exon_number "4"; gene_source "ensembl"; gene_biotype "protein_coding"; transcript_source "ensembl"; transcript_biotype "protein_coding"; exon_id "ENSRNOE00000286600"; exon_version "1"; tag "Ensembl_canonical";
7	ensembl	CDS	63575033	63575120	0	-	0	gene_id "ENSRNOG00000031425"; gene_version "3"; transcript_id "ENSRNOT00000049063"; transcript_version "3"; exon_number "4"; gene_source "ensembl"; gene_biotype "protein_coding"; transcript_source "ensembl"; transcript_biotype "protein_coding"; protein_id "ENSRNOP00000047270"; protein_version "2"; tag "Ensembl_canonical";
7	ensembl	exon	63584500	63584710	0	-	.	gene_id "ENSRNOG00000031425"; gene_version "3"; transcript_id "ENSRNOT00000049063"; transcript_version "3"; exon_number "3"; gene_source "ensembl"; gene_biotype "protein_coding"; transcript_source "ensembl"; transcript_biotype "protein_coding"; exon_id "ENSRNOE00000301176"; exon_version "1"; tag "Ensembl_canonical";
7	ensembl	CDS	63584500	63584710	0	-	1	gene_id "ENSRNOG00000031425"; gene_version "3"; transcript_id "ENSRNOT00000049063"; transcript_version "3"; exon_number "3"; gene_source "ensembl"; gene_biotype "protein_coding"; transcript_source "ensembl"; transcript_biotype "protein_coding"; protein_id "ENSRNOP00000047270"; protein_version "2"; tag "Ensembl_canonical";
7	sraer114_es	exon	63585530	63586039	0.0138750747692738	-	.	gene_id "ENSRNOG00000074763"; transcript_id "ENSRNOG00000074763_tx_12"; exon_id "7_63585530_63586039_-"; exonnum "3"; txlen "782";
7	sraer114_mid	exon	63586798	63586944	0.0138750747692738	-	.	gene_id "ENSRNOG00000074763"; transcript_id "ENSRNOG00000074763_tx_12"; exon_id "7_63586798_63586944_-"; exonnum "2"; txlen "782";
7	sraer114_ss	exon	63590122	63590246	0.0138750747692738	-	.	gene_id "ENSRNOG00000074763"; transcript_id "ENSRNOG00000074763_tx_12"; exon_id "7_63590122_63590246_-"; exonnum "1"; txlen "782";
7	ensembl	exon	63591344	63591608	0	-	.	gene_id "ENSRNOG00000031425"; gene_version "3"; transcript_id "ENSRNOT00000049063"; transcript_version "3"; exon_number "2"; gene_source "ensembl"; gene_biotype "protein_coding"; transcript_source "ensembl"; transcript_biotype "protein_coding"; exon_id "ENSRNOE00000314013"; exon_version "1"; tag "Ensembl_canonical";
7	ensembl	CDS	63591344	63591608	0	-	2	gene_id "ENSRNOG00000031425"; gene_version "3"; transcript_id "ENSRNOT00000049063"; transcript_version "3"; exon_number "2"; gene_source "ensembl"; gene_biotype "protein_coding"; transcript_source "ensembl"; transcript_biotype "protein_coding"; protein_id "ENSRNOP00000047270"; protein_version "2"; tag "Ensembl_canonical";
7	ensembl	exon	63595951	63596131	0	-	.	gene_id "ENSRNOG00000031425"; gene_version "3"; transcript_id "ENSRNOT00000049063"; transcript_version "3"; exon_number "1"; gene_source "ensembl"; gene_biotype "protein_coding"; transcript_source "ensembl"; transcript_biotype "protein_coding"; exon_id "ENSRNOE00000330050"; exon_version "1"; tag "Ensembl_canonical";
7	ensembl	CDS	63595951	63596131	0	-	0	gene_id "ENSRNOG00000031425"; gene_version "3"; transcript_id "ENSRNOT00000049063"; transcript_version "3"; exon_number "1"; gene_source "ensembl"; gene_biotype "protein_coding"; transcript_source "ensembl"; transcript_biotype "protein_coding"; protein_id "ENSRNOP00000047270"; protein_version "2"; tag "Ensembl_canonical";
7	ensembl	start_codon	63596129	63596131	0	-	0	gene_id "ENSRNOG00000031425"; gene_version "3"; transcript_id "ENSRNOT00000049063"; transcript_version "3"; exon_number "1"; gene_source "ensembl"; gene_biotype "protein_coding"; transcript_source "ensembl"; transcript_biotype "protein_coding"; tag "Ensembl_canonical";
7	ensembl	exon	63624096	63624366	0	-	.	gene_id "ENSRNOG00000074763"; gene_version "1"; transcript_id "ENSRNOT00000131937"; transcript_version "1"; exon_number "5"; gene_source "ensembl"; gene_biotype "lncRNA"; transcript_source "ensembl"; transcript_biotype "lncRNA"; exon_id "ENSRNOE00000796115"; exon_version "1"; tag "Ensembl_canonical";
7	ensembl	exon	63624096	63624366	0	-	.	gene_id "ENSRNOG00000074763"; gene_version "1"; transcript_id "ENSRNOT00000131537"; transcript_version "1"; exon_number "4"; gene_source "ensembl"; gene_biotype "lncRNA"; transcript_source "ensembl"; transcript_biotype "lncRNA"; exon_id "ENSRNOE00000796115"; exon_version "1";
7	ensembl	gene	63624096	63650876	0	-	.	gene_id "ENSRNOG00000074763"; gene_version "1"; gene_source "ensembl"; gene_biotype "lncRNA";
7	ensembl	transcript	63624096	63650876	0	-	.	gene_id "ENSRNOG00000074763"; gene_version "1"; transcript_id "ENSRNOT00000131937"; transcript_version "1"; gene_source "ensembl"; gene_biotype "lncRNA"; transcript_source "ensembl"; transcript_biotype "lncRNA"; tag "Ensembl_canonical";
7	ensembl	transcript	63624096	63650876	0	-	.	gene_id "ENSRNOG00000074763"; gene_version "1"; transcript_id "ENSRNOT00000131537"; transcript_version "1"; gene_source "ensembl"; gene_biotype "lncRNA"; transcript_source "ensembl"; transcript_biotype "lncRNA";
7	sraer114_es	exon	63628878	63628938	0.00198215353846768	-	.	gene_id "ENSRNOG00000074763"; transcript_id "ENSRNOG00000074763_tx_17"; exon_id "7_63628878_63628938_-"; exonnum "6"; txlen "1373";
7	sraer114_mid	exon	63629562	63629629	0.00198215353846768	-	.	gene_id "ENSRNOG00000074763"; transcript_id "ENSRNOG00000074763_tx_17"; exon_id "7_63629562_63629629_-"; exonnum "5"; txlen "1373";
7	ensembl	exon	63640067	63640136	0	-	.	gene_id "ENSRNOG00000074763"; gene_version "1"; transcript_id "ENSRNOT00000131937"; transcript_version "1"; exon_number "4"; gene_source "ensembl"; gene_biotype "lncRNA"; transcript_source "ensembl"; transcript_biotype "lncRNA"; exon_id "ENSRNOE00000753387"; exon_version "1"; tag "Ensembl_canonical";
7	ensembl	exon	63640067	63640136	0	-	.	gene_id "ENSRNOG00000074763"; gene_version "1"; transcript_id "ENSRNOT00000131537"; transcript_version "1"; exon_number "3"; gene_source "ensembl"; gene_biotype "lncRNA"; transcript_source "ensembl"; transcript_biotype "lncRNA"; exon_id "ENSRNOE00000753387"; exon_version "1";
7	ENSEMBL114_rn	exon	63640067	63640136	0.133813235063425	-	.	gene_id "ENSRNOG00000074763"; transcript_id "ENSRNOG00000074763_tx_1"; exon_id "7_63640067_63640136_-"; exonnum "4"; txlen "1396";
7	ENSEMBL114_rn	exon	63640067	63640136	0.0145154795529142	-	.	gene_id "ENSRNOG00000074763"; transcript_id "ENSRNOG00000074763_tx_11"; exon_id "7_63640067_63640136_-"; exonnum "6"; txlen "1497";
7	ENSEMBL114_rn	exon	63640067	63640136	0.0110265442993307	-	.	gene_id "ENSRNOG00000074763"; transcript_id "ENSRNOG00000074763_tx_14"; exon_id "7_63640067_63640136_-"; exonnum "3"; txlen "1078";
7	ENSEMBL114_rn	exon	63640067	63640136	0.00198215353846768	-	.	gene_id "ENSRNOG00000074763"; transcript_id "ENSRNOG00000074763_tx_17"; exon_id "7_63640067_63640136_-"; exonnum "4"; txlen "1373";
7	ENSEMBL114_rn	exon	63640067	63640136	0.0528149330185164	-	.	gene_id "ENSRNOG00000074763"; transcript_id "ENSRNOG00000074763_tx_5"; exon_id "7_63640067_63640136_-"; exonnum "3"; txlen "1161";
7	ENSEMBL114_rn	exon	63640067	63640136	0.0260627410711452	-	.	gene_id "ENSRNOG00000074763"; transcript_id "ENSRNOG00000074763_tx_7"; exon_id "7_63640067_63640136_-"; exonnum "4"; txlen "1313";
7	ENSEMBL114_rn	exon	63640067	63640136	0.0252123428625581	-	.	gene_id "ENSRNOG00000074763"; transcript_id "ENSRNOG00000074763_tx_8"; exon_id "7_63640067_63640136_-"; exonnum "5"; txlen "1426";
7	ensembl	exon	63642614	63642848	0	-	.	gene_id "ENSRNOG00000074763"; gene_version "1"; transcript_id "ENSRNOT00000131937"; transcript_version "1"; exon_number "3"; gene_source "ensembl"; gene_biotype "lncRNA"; transcript_source "ensembl"; transcript_biotype "lncRNA"; exon_id "ENSRNOE00000740432"; exon_version "1"; tag "Ensembl_canonical";
7	ensembl	exon	63642614	63642848	0	-	.	gene_id "ENSRNOG00000074763"; gene_version "1"; transcript_id "ENSRNOT00000131537"; transcript_version "1"; exon_number "2"; gene_source "ensembl"; gene_biotype "lncRNA"; transcript_source "ensembl"; transcript_biotype "lncRNA"; exon_id "ENSRNOE00000740432"; exon_version "1";
7	ENSEMBL114_rn	exon	63642614	63642848	0.133813235063425	-	.	gene_id "ENSRNOG00000074763"; transcript_id "ENSRNOG00000074763_tx_1"; exon_id "7_63642614_63642848_-"; exonnum "3"; txlen "1396";
7	ENSEMBL114_rn	exon	63642614	63642848	0.0145154795529142	-	.	gene_id "ENSRNOG00000074763"; transcript_id "ENSRNOG00000074763_tx_11"; exon_id "7_63642614_63642848_-"; exonnum "5"; txlen "1497";
7	ENSEMBL114_rn	exon	63642614	63642848	0.00198215353846768	-	.	gene_id "ENSRNOG00000074763"; transcript_id "ENSRNOG00000074763_tx_17"; exon_id "7_63642614_63642848_-"; exonnum "3"; txlen "1373";
7	ENSEMBL114_rn	exon	63642614	63642848	0.0260627410711452	-	.	gene_id "ENSRNOG00000074763"; transcript_id "ENSRNOG00000074763_tx_7"; exon_id "7_63642614_63642848_-"; exonnum "3"; txlen "1313";
7	ENSEMBL114_rn	exon	63642614	63642848	0.0252123428625581	-	.	gene_id "ENSRNOG00000074763"; transcript_id "ENSRNOG00000074763_tx_8"; exon_id "7_63642614_63642848_-"; exonnum "4"; txlen "1426";
7	ensembl	exon	63646985	63647232	0	-	.	gene_id "ENSRNOG00000074763"; gene_version "1"; transcript_id "ENSRNOT00000141713"; transcript_version "1"; exon_number "3"; gene_source "ensembl"; gene_biotype "lncRNA"; transcript_source "ensembl"; transcript_biotype "lncRNA"; exon_id "ENSRNOE00000814676"; exon_version "1";
7	ensembl	transcript	63646985	63650876	0	-	.	gene_id "ENSRNOG00000074763"; gene_version "1"; transcript_id "ENSRNOT00000141713"; transcript_version "1"; gene_source "ensembl"; gene_biotype "lncRNA"; transcript_source "ensembl"; transcript_biotype "lncRNA";
7	sraer114_mid	exon	63647162	63647232	0.0145154795529142	-	.	gene_id "ENSRNOG00000074763"; transcript_id "ENSRNOG00000074763_tx_11"; exon_id "7_63647162_63647232_-"; exonnum "4"; txlen "1497";
7	ensembl	exon	63650266	63650295	0	-	.	gene_id "ENSRNOG00000074763"; gene_version "1"; transcript_id "ENSRNOT00000131937"; transcript_version "1"; exon_number "2"; gene_source "ensembl"; gene_biotype "lncRNA"; transcript_source "ensembl"; transcript_biotype "lncRNA"; exon_id "ENSRNOE00000703607"; exon_version "1"; tag "Ensembl_canonical";
7	ensembl	exon	63650266	63650295	0	-	.	gene_id "ENSRNOG00000074763"; gene_version "1"; transcript_id "ENSRNOT00000141713"; transcript_version "1"; exon_number "2"; gene_source "ensembl"; gene_biotype "lncRNA"; transcript_source "ensembl"; transcript_biotype "lncRNA"; exon_id "ENSRNOE00000703607"; exon_version "1";
7	ENSEMBL114_rn	exon	63650266	63650295	0.0145154795529142	-	.	gene_id "ENSRNOG00000074763"; transcript_id "ENSRNOG00000074763_tx_11"; exon_id "7_63650266_63650295_-"; exonnum "3"; txlen "1497";
7	ENSEMBL114_rn	exon	63650266	63650295	0.00198215353846768	-	.	gene_id "ENSRNOG00000074763"; transcript_id "ENSRNOG00000074763_tx_17"; exon_id "7_63650266_63650295_-"; exonnum "2"; txlen "1373";
7	ENSEMBL114_rn	exon	63650266	63650295	0.0252123428625581	-	.	gene_id "ENSRNOG00000074763"; transcript_id "ENSRNOG00000074763_tx_8"; exon_id "7_63650266_63650295_-"; exonnum "3"; txlen "1426";
7	ensembl	exon	63650503	63650876	0	-	.	gene_id "ENSRNOG00000074763"; gene_version "1"; transcript_id "ENSRNOT00000131937"; transcript_version "1"; exon_number "1"; gene_source "ensembl"; gene_biotype "lncRNA"; transcript_source "ensembl"; transcript_biotype "lncRNA"; exon_id "ENSRNOE00000741196"; exon_version "1"; tag "Ensembl_canonical";
7	ensembl	exon	63650503	63650876	0	-	.	gene_id "ENSRNOG00000074763"; gene_version "1"; transcript_id "ENSRNOT00000131537"; transcript_version "1"; exon_number "1"; gene_source "ensembl"; gene_biotype "lncRNA"; transcript_source "ensembl"; transcript_biotype "lncRNA"; exon_id "ENSRNOE00000741196"; exon_version "1";
7	ensembl	exon	63650503	63650876	0	-	.	gene_id "ENSRNOG00000074763"; gene_version "1"; transcript_id "ENSRNOT00000141713"; transcript_version "1"; exon_number "1"; gene_source "ensembl"; gene_biotype "lncRNA"; transcript_source "ensembl"; transcript_biotype "lncRNA"; exon_id "ENSRNOE00000741196"; exon_version "1";
7	sraer114_mid	exon	63650503	63651411	0.133813235063425	-	.	gene_id "ENSRNOG00000074763"; transcript_id "ENSRNOG00000074763_tx_1"; exon_id "7_63650503_63651411_-"; exonnum "2"; txlen "1396";
7	sraer114_mid	exon	63650503	63651411	0.0145154795529142	-	.	gene_id "ENSRNOG00000074763"; transcript_id "ENSRNOG00000074763_tx_11"; exon_id "7_63650503_63651411_-"; exonnum "2"; txlen "1497";
7	sraer114_mid	exon	63650503	63651411	0.0110265442993307	-	.	gene_id "ENSRNOG00000074763"; transcript_id "ENSRNOG00000074763_tx_14"; exon_id "7_63650503_63651411_-"; exonnum "2"; txlen "1078";
7	sraer114_mid	exon	63650503	63651411	0.00198215353846768	-	.	gene_id "ENSRNOG00000074763"; transcript_id "ENSRNOG00000074763_tx_17"; exon_id "7_63650503_63651411_-"; exonnum "1"; txlen "1373";
7	sraer114_mid	exon	63650503	63651411	0.0528149330185164	-	.	gene_id "ENSRNOG00000074763"; transcript_id "ENSRNOG00000074763_tx_5"; exon_id "7_63650503_63651411_-"; exonnum "2"; txlen "1161";
7	sraer114_mid	exon	63650503	63651411	0.0260627410711452	-	.	gene_id "ENSRNOG00000074763"; transcript_id "ENSRNOG00000074763_tx_7"; exon_id "7_63650503_63651411_-"; exonnum "2"; txlen "1313";
7	sraer114_mid	exon	63650503	63651411	0.0252123428625581	-	.	gene_id "ENSRNOG00000074763"; transcript_id "ENSRNOG00000074763_tx_8"; exon_id "7_63650503_63651411_-"; exonnum "2"; txlen "1426";
7	sraer114_ss	exon	63675714	63675812	0.0110265442993307	-	.	gene_id "ENSRNOG00000074763"; transcript_id "ENSRNOG00000074763_tx_14"; exon_id "7_63675714_63675812_-"; exonnum "1"; txlen "1078";
7	sraer114_ss	exon	63675714	63675812	0.0260627410711452	-	.	gene_id "ENSRNOG00000074763"; transcript_id "ENSRNOG00000074763_tx_7"; exon_id "7_63675714_63675812_-"; exonnum "1"; txlen "1313";
7	sraer114_es	exon	63678251	63679738	0.00731185497203816	-	.	gene_id "ENSRNOG00000074763"; transcript_id "ENSRNOG00000074763_tx_16"; exon_id "7_63678251_63679738_-"; exonnum "3"; txlen "1884";
7	sraer114_es	exon	63678251	63679738	0.0633920193212933	-	.	gene_id "ENSRNOG00000074763"; transcript_id "ENSRNOG00000074763_tx_4"; exon_id "7_63678251_63679738_-"; exonnum "2"; txlen "1670";
7	sraer114_es	exon	63678251	63679738	0.0469498056099292	-	.	gene_id "ENSRNOG00000074763"; transcript_id "ENSRNOG00000074763_tx_6"; exon_id "7_63678251_63679738_-"; exonnum "2"; txlen "1844";
7	sraer114_es	exon	63678251	63679738	0.016547882305139	-	.	gene_id "ENSRNOG00000074763"; transcript_id "ENSRNOG00000074763_tx_9"; exon_id "7_63678251_63679738_-"; exonnum "2"; txlen "1564";
7	sraer114_es	exon	63680842	63680963	0.0111601996941635	-	.	gene_id "ENSRNOG00000074763"; transcript_id "ENSRNOG00000074763_tx_13"; exon_id "7_63680842_63680963_-"; exonnum "3"; txlen "710";
7	sraer114_mid	exon	63681027	63681066	0.00731185497203816	-	.	gene_id "ENSRNOG00000074763"; transcript_id "ENSRNOG00000074763_tx_16"; exon_id "7_63681027_63681066_-"; exonnum "2"; txlen "1884";
7	sraer114_mid	exon	63681123	63681354	0.0111601996941635	-	.	gene_id "ENSRNOG00000074763"; transcript_id "ENSRNOG00000074763_tx_13"; exon_id "7_63681123_63681354_-"; exonnum "2"; txlen "710";
7	sraer114_ss	exon	63682097	63682452	0.0111601996941635	-	.	gene_id "ENSRNOG00000074763"; transcript_id "ENSRNOG00000074763_tx_13"; exon_id "7_63682097_63682452_-"; exonnum "1"; txlen "710";
7	sraer114_ss	exon	63682097	63682452	0.00731185497203816	-	.	gene_id "ENSRNOG00000074763"; transcript_id "ENSRNOG00000074763_tx_16"; exon_id "7_63682097_63682452_-"; exonnum "1"; txlen "1884";
7	sraer114_ss	exon	63682097	63682452	0.0469498056099292	-	.	gene_id "ENSRNOG00000074763"; transcript_id "ENSRNOG00000074763_tx_6"; exon_id "7_63682097_63682452_-"; exonnum "1"; txlen "1844";
7	sraer114_ss	exon	63682521	63682596	0.016547882305139	-	.	gene_id "ENSRNOG00000074763"; transcript_id "ENSRNOG00000074763_tx_9"; exon_id "7_63682521_63682596_-"; exonnum "1"; txlen "1564";
7	sraer114_ss	exon	63686962	63687143	0.133813235063425	-	.	gene_id "ENSRNOG00000074763"; transcript_id "ENSRNOG00000074763_tx_1"; exon_id "7_63686962_63687143_-"; exonnum "1"; txlen "1396";
7	sraer114_ss	exon	63686962	63687143	0.0145154795529142	-	.	gene_id "ENSRNOG00000074763"; transcript_id "ENSRNOG00000074763_tx_11"; exon_id "7_63686962_63687143_-"; exonnum "1"; txlen "1497";
7	sraer114_ss	exon	63686962	63687143	0.0633920193212933	-	.	gene_id "ENSRNOG00000074763"; transcript_id "ENSRNOG00000074763_tx_4"; exon_id "7_63686962_63687143_-"; exonnum "1"; txlen "1670";
7	sraer114_ss	exon	63686962	63687143	0.0528149330185164	-	.	gene_id "ENSRNOG00000074763"; transcript_id "ENSRNOG00000074763_tx_5"; exon_id "7_63686962_63687143_-"; exonnum "1"; txlen "1161";
7	sraer114_ss	exon	63686962	63687143	0.0252123428625581	-	.	gene_id "ENSRNOG00000074763"; transcript_id "ENSRNOG00000074763_tx_8"; exon_id "7_63686962_63687143_-"; exonnum "1"; txlen "1426";
7	ensembl	exon	63797857	63798150	0	-	.	gene_id "ENSRNOG00000086422"; gene_version "1"; transcript_id "ENSRNOT00000130745"; transcript_version "1"; exon_number "3"; gene_source "ensembl"; gene_biotype "lncRNA"; transcript_source "ensembl"; transcript_biotype "lncRNA"; exon_id "ENSRNOE00000691118"; exon_version "1";
7	ensembl	exon	63797857	63798150	0	-	.	gene_id "ENSRNOG00000086422"; gene_version "1"; transcript_id "ENSRNOT00000121305"; transcript_version "1"; exon_number "3"; gene_source "ensembl"; gene_biotype "lncRNA"; transcript_source "ensembl"; transcript_biotype "lncRNA"; exon_id "ENSRNOE00000691118"; exon_version "1"; tag "Ensembl_canonical";
7	ensembl	transcript	63797857	63801780	0	-	.	gene_id "ENSRNOG00000086422"; gene_version "1"; transcript_id "ENSRNOT00000121305"; transcript_version "1"; gene_source "ensembl"; gene_biotype "lncRNA"; transcript_source "ensembl"; transcript_biotype "lncRNA"; tag "Ensembl_canonical";
7	ensembl	gene	63797857	63802247	0	-	.	gene_id "ENSRNOG00000086422"; gene_version "1"; gene_source "ensembl"; gene_biotype "lncRNA";
7	ensembl	transcript	63797857	63802247	0	-	.	gene_id "ENSRNOG00000086422"; gene_version "1"; transcript_id "ENSRNOT00000130745"; transcript_version "1"; gene_source "ensembl"; gene_biotype "lncRNA"; transcript_source "ensembl"; transcript_biotype "lncRNA";
7	ensembl	exon	63799164	63799412	0	-	.	gene_id "ENSRNOG00000086422"; gene_version "1"; transcript_id "ENSRNOT00000121305"; transcript_version "1"; exon_number "2"; gene_source "ensembl"; gene_biotype "lncRNA"; transcript_source "ensembl"; transcript_biotype "lncRNA"; exon_id "ENSRNOE00000745424"; exon_version "1"; tag "Ensembl_canonical";
7	ensembl	exon	63800821	63801011	0	-	.	gene_id "ENSRNOG00000086422"; gene_version "1"; transcript_id "ENSRNOT00000139257"; transcript_version "1"; exon_number "2"; gene_source "ensembl"; gene_biotype "lncRNA"; transcript_source "ensembl"; transcript_biotype "lncRNA"; exon_id "ENSRNOE00000733348"; exon_version "1";
7	ensembl	transcript	63800821	63801780	0	-	.	gene_id "ENSRNOG00000086422"; gene_version "1"; transcript_id "ENSRNOT00000139257"; transcript_version "1"; gene_source "ensembl"; gene_biotype "lncRNA"; transcript_source "ensembl"; transcript_biotype "lncRNA";
7	ensembl	exon	63801611	63801689	0	-	.	gene_id "ENSRNOG00000086422"; gene_version "1"; transcript_id "ENSRNOT00000130745"; transcript_version "1"; exon_number "2"; gene_source "ensembl"; gene_biotype "lncRNA"; transcript_source "ensembl"; transcript_biotype "lncRNA"; exon_id "ENSRNOE00000716026"; exon_version "1";
7	ensembl	exon	63801611	63801780	0	-	.	gene_id "ENSRNOG00000086422"; gene_version "1"; transcript_id "ENSRNOT00000121305"; transcript_version "1"; exon_number "1"; gene_source "ensembl"; gene_biotype "lncRNA"; transcript_source "ensembl"; transcript_biotype "lncRNA"; exon_id "ENSRNOE00000740041"; exon_version "1"; tag "Ensembl_canonical";
7	ensembl	exon	63801611	63801780	0	-	.	gene_id "ENSRNOG00000086422"; gene_version "1"; transcript_id "ENSRNOT00000139257"; transcript_version "1"; exon_number "1"; gene_source "ensembl"; gene_biotype "lncRNA"; transcript_source "ensembl"; transcript_biotype "lncRNA"; exon_id "ENSRNOE00000740041"; exon_version "1";
7	ensembl	exon	63802224	63802247	0	-	.	gene_id "ENSRNOG00000086422"; gene_version "1"; transcript_id "ENSRNOT00000130745"; transcript_version "1"; exon_number "1"; gene_source "ensembl"; gene_biotype "lncRNA"; transcript_source "ensembl"; transcript_biotype "lncRNA"; exon_id "ENSRNOE00000806804"; exon_version "1";
7	sraer114_es	exon	63806721	63807076	0.14993747519086	-	.	gene_id "sraer114_gene_52137"; transcript_id "sraer114_gene_52137_tx_1"; exon_id "7_63806721_63807076_-"; exonnum "4"; txlen "736";
7	sraer114_mid	exon	63811743	63811892	0.14993747519086	-	.	gene_id "sraer114_gene_52137"; transcript_id "sraer114_gene_52137_tx_1"; exon_id "7_63811743_63811892_-"; exonnum "3"; txlen "736";
7	sraer114_mid	exon	63812574	63812676	0.14993747519086	-	.	gene_id "sraer114_gene_52137"; transcript_id "sraer114_gene_52137_tx_1"; exon_id "7_63812574_63812676_-"; exonnum "2"; txlen "736";
7	sraer114_ss	exon	63812763	63812889	0.14993747519086	-	.	gene_id "sraer114_gene_52137"; transcript_id "sraer114_gene_52137_tx_1"; exon_id "7_63812763_63812889_-"; exonnum "1"; txlen "736";
7	ensembl	exon	63820241	63822620	0	-	.	gene_id "ENSRNOG00000076454"; gene_version "1"; transcript_id "ENSRNOT00000158923"; transcript_version "1"; exon_number "5"; gene_source "ensembl"; gene_biotype "lncRNA"; transcript_source "ensembl"; transcript_biotype "lncRNA"; exon_id "ENSRNOE00000701400"; exon_version "1";
7	ensembl	exon	63820241	63824417	0	-	.	gene_id "ENSRNOG00000076454"; gene_version "1"; transcript_id "ENSRNOT00000138889"; transcript_version "1"; exon_number "3"; gene_source "ensembl"; gene_biotype "lncRNA"; transcript_source "ensembl"; transcript_biotype "lncRNA"; exon_id "ENSRNOE00000812337"; exon_version "1"; tag "Ensembl_canonical";
7	ensembl	transcript	63820241	63826510	0	-	.	gene_id "ENSRNOG00000076454"; gene_version "1"; transcript_id "ENSRNOT00000138889"; transcript_version "1"; gene_source "ensembl"; gene_biotype "lncRNA"; transcript_source "ensembl"; transcript_biotype "lncRNA"; tag "Ensembl_canonical";
7	ensembl	transcript	63820241	63826510	0	-	.	gene_id "ENSRNOG00000076454"; gene_version "1"; transcript_id "ENSRNOT00000158923"; transcript_version "1"; gene_source "ensembl"; gene_biotype "lncRNA"; transcript_source "ensembl"; transcript_biotype "lncRNA";
7	ensembl	gene	63820241	63833617	0	-	.	gene_id "ENSRNOG00000076454"; gene_version "1"; gene_source "ensembl"; gene_biotype "lncRNA";
7	ensembl	exon	63820284	63822620	0	-	.	gene_id "ENSRNOG00000076454"; gene_version "1"; transcript_id "ENSRNOT00000169146"; transcript_version "1"; exon_number "7"; gene_source "ensembl"; gene_biotype "lncRNA"; transcript_source "ensembl"; transcript_biotype "lncRNA"; exon_id "ENSRNOE00000791137"; exon_version "1";
7	ensembl	transcript	63820284	63833617	0	-	.	gene_id "ENSRNOG00000076454"; gene_version "1"; transcript_id "ENSRNOT00000169146"; transcript_version "1"; gene_source "ensembl"; gene_biotype "lncRNA"; transcript_source "ensembl"; transcript_biotype "lncRNA";
7	ensembl	exon	63820430	63822620	0	-	.	gene_id "ENSRNOG00000076454"; gene_version "1"; transcript_id "ENSRNOT00000152004"; transcript_version "1"; exon_number "6"; gene_source "ensembl"; gene_biotype "lncRNA"; transcript_source "ensembl"; transcript_biotype "lncRNA"; exon_id "ENSRNOE00000803457"; exon_version "1";
7	ensembl	transcript	63820430	63826510	0	-	.	gene_id "ENSRNOG00000076454"; gene_version "1"; transcript_id "ENSRNOT00000152004"; transcript_version "1"; gene_source "ensembl"; gene_biotype "lncRNA"; transcript_source "ensembl"; transcript_biotype "lncRNA";
7	ensembl	exon	63820444	63822620	0	-	.	gene_id "ENSRNOG00000076454"; gene_version "1"; transcript_id "ENSRNOT00000142171"; transcript_version "1"; exon_number "4"; gene_source "ensembl"; gene_biotype "lncRNA"; transcript_source "ensembl"; transcript_biotype "lncRNA"; exon_id "ENSRNOE00000767937"; exon_version "1";
7	ensembl	transcript	63820444	63826510	0	-	.	gene_id "ENSRNOG00000076454"; gene_version "1"; transcript_id "ENSRNOT00000142171"; transcript_version "1"; gene_source "ensembl"; gene_biotype "lncRNA"; transcript_source "ensembl"; transcript_biotype "lncRNA";
7	ensembl	exon	63822979	63823157	0	-	.	gene_id "ENSRNOG00000076454"; gene_version "1"; transcript_id "ENSRNOT00000158923"; transcript_version "1"; exon_number "4"; gene_source "ensembl"; gene_biotype "lncRNA"; transcript_source "ensembl"; transcript_biotype "lncRNA"; exon_id "ENSRNOE00000719639"; exon_version "1";
7	ensembl	exon	63822979	63823157	0	-	.	gene_id "ENSRNOG00000076454"; gene_version "1"; transcript_id "ENSRNOT00000169146"; transcript_version "1"; exon_number "6"; gene_source "ensembl"; gene_biotype "lncRNA"; transcript_source "ensembl"; transcript_biotype "lncRNA"; exon_id "ENSRNOE00000719639"; exon_version "1";
7	ensembl	exon	63822979	63823157	0	-	.	gene_id "ENSRNOG00000076454"; gene_version "1"; transcript_id "ENSRNOT00000152004"; transcript_version "1"; exon_number "5"; gene_source "ensembl"; gene_biotype "lncRNA"; transcript_source "ensembl"; transcript_biotype "lncRNA"; exon_id "ENSRNOE00000719639"; exon_version "1";
7	ensembl	exon	63822979	63824417	0	-	.	gene_id "ENSRNOG00000076454"; gene_version "1"; transcript_id "ENSRNOT00000142171"; transcript_version "1"; exon_number "3"; gene_source "ensembl"; gene_biotype "lncRNA"; transcript_source "ensembl"; transcript_biotype "lncRNA"; exon_id "ENSRNOE00000771294"; exon_version "1";
7	ensembl	exon	63824344	63824417	0	-	.	gene_id "ENSRNOG00000076454"; gene_version "1"; transcript_id "ENSRNOT00000158923"; transcript_version "1"; exon_number "3"; gene_source "ensembl"; gene_biotype "lncRNA"; transcript_source "ensembl"; transcript_biotype "lncRNA"; exon_id "ENSRNOE00000703251"; exon_version "1";
7	ensembl	exon	63824344	63824417	0	-	.	gene_id "ENSRNOG00000076454"; gene_version "1"; transcript_id "ENSRNOT00000169146"; transcript_version "1"; exon_number "5"; gene_source "ensembl"; gene_biotype "lncRNA"; transcript_source "ensembl"; transcript_biotype "lncRNA"; exon_id "ENSRNOE00000703251"; exon_version "1";
7	ensembl	exon	63824344	63824417	0	-	.	gene_id "ENSRNOG00000076454"; gene_version "1"; transcript_id "ENSRNOT00000152004"; transcript_version "1"; exon_number "4"; gene_source "ensembl"; gene_biotype "lncRNA"; transcript_source "ensembl"; transcript_biotype "lncRNA"; exon_id "ENSRNOE00000703251"; exon_version "1";
7	ensembl	exon	63824499	63824609	0	-	.	gene_id "ENSRNOG00000076454"; gene_version "1"; transcript_id "ENSRNOT00000138889"; transcript_version "1"; exon_number "2"; gene_source "ensembl"; gene_biotype "lncRNA"; transcript_source "ensembl"; transcript_biotype "lncRNA"; exon_id "ENSRNOE00000793525"; exon_version "1"; tag "Ensembl_canonical";
7	ensembl	exon	63824499	63824609	0	-	.	gene_id "ENSRNOG00000076454"; gene_version "1"; transcript_id "ENSRNOT00000169146"; transcript_version "1"; exon_number "4"; gene_source "ensembl"; gene_biotype "lncRNA"; transcript_source "ensembl"; transcript_biotype "lncRNA"; exon_id "ENSRNOE00000793525"; exon_version "1";
7	ensembl	exon	63824499	63824609	0	-	.	gene_id "ENSRNOG00000076454"; gene_version "1"; transcript_id "ENSRNOT00000142171"; transcript_version "1"; exon_number "2"; gene_source "ensembl"; gene_biotype "lncRNA"; transcript_source "ensembl"; transcript_biotype "lncRNA"; exon_id "ENSRNOE00000793525"; exon_version "1";
7	ensembl	exon	63824499	63824612	0	-	.	gene_id "ENSRNOG00000076454"; gene_version "1"; transcript_id "ENSRNOT00000158923"; transcript_version "1"; exon_number "2"; gene_source "ensembl"; gene_biotype "lncRNA"; transcript_source "ensembl"; transcript_biotype "lncRNA"; exon_id "ENSRNOE00000791521"; exon_version "1";
7	ensembl	exon	63824499	63824612	0	-	.	gene_id "ENSRNOG00000076454"; gene_version "1"; transcript_id "ENSRNOT00000152004"; transcript_version "1"; exon_number "3"; gene_source "ensembl"; gene_biotype "lncRNA"; transcript_source "ensembl"; transcript_biotype "lncRNA"; exon_id "ENSRNOE00000791521"; exon_version "1";
7	ensembl	exon	63825062	63825161	0	-	.	gene_id "ENSRNOG00000076454"; gene_version "1"; transcript_id "ENSRNOT00000169146"; transcript_version "1"; exon_number "3"; gene_source "ensembl"; gene_biotype "lncRNA"; transcript_source "ensembl"; transcript_biotype "lncRNA"; exon_id "ENSRNOE00000815997"; exon_version "1";
7	ensembl	exon	63825062	63825237	0	-	.	gene_id "ENSRNOG00000076454"; gene_version "1"; transcript_id "ENSRNOT00000152004"; transcript_version "1"; exon_number "2"; gene_source "ensembl"; gene_biotype "lncRNA"; transcript_source "ensembl"; transcript_biotype "lncRNA"; exon_id "ENSRNOE00000742323"; exon_version "1";
7	ensembl	exon	63825062	63826510	0	-	.	gene_id "ENSRNOG00000076454"; gene_version "1"; transcript_id "ENSRNOT00000138889"; transcript_version "1"; exon_number "1"; gene_source "ensembl"; gene_biotype "lncRNA"; transcript_source "ensembl"; transcript_biotype "lncRNA"; exon_id "ENSRNOE00000754765"; exon_version "1"; tag "Ensembl_canonical";
7	ensembl	exon	63825062	63826510	0	-	.	gene_id "ENSRNOG00000076454"; gene_version "1"; transcript_id "ENSRNOT00000158923"; transcript_version "1"; exon_number "1"; gene_source "ensembl"; gene_biotype "lncRNA"; transcript_source "ensembl"; transcript_biotype "lncRNA"; exon_id "ENSRNOE00000754765"; exon_version "1";
7	ensembl	exon	63825080	63826510	0	-	.	gene_id "ENSRNOG00000076454"; gene_version "1"; transcript_id "ENSRNOT00000142171"; transcript_version "1"; exon_number "1"; gene_source "ensembl"; gene_biotype "lncRNA"; transcript_source "ensembl"; transcript_biotype "lncRNA"; exon_id "ENSRNOE00000757388"; exon_version "1";
7	ensembl	exon	63826015	63826510	0	-	.	gene_id "ENSRNOG00000076454"; gene_version "1"; transcript_id "ENSRNOT00000152004"; transcript_version "1"; exon_number "1"; gene_source "ensembl"; gene_biotype "lncRNA"; transcript_source "ensembl"; transcript_biotype "lncRNA"; exon_id "ENSRNOE00000704643"; exon_version "1";
7	sraer114_mid	exon	63829778	63829861	0.374245678882463	-	.	gene_id "ENSRNOG00000076454"; transcript_id "ENSRNOG00000076454_tx_1"; exon_id "7_63829778_63829861_-"; exonnum "3"; txlen "617";
7	sraer114_mid	exon	63829778	63829861	0.0519526537486922	-	.	gene_id "ENSRNOG00000076454"; transcript_id "ENSRNOG00000076454_tx_3"; exon_id "7_63829778_63829861_-"; exonnum "4"; txlen "781";
7	sraer114_mid	exon	63829778	63829861	0.0319412611936404	-	.	gene_id "ENSRNOG00000076454"; transcript_id "ENSRNOG00000076454_tx_4"; exon_id "7_63829778_63829861_-"; exonnum "4"; txlen "853";
7	ensembl	exon	63829915	63830116	0	-	.	gene_id "ENSRNOG00000076454"; gene_version "1"; transcript_id "ENSRNOT00000169146"; transcript_version "1"; exon_number "2"; gene_source "ensembl"; gene_biotype "lncRNA"; transcript_source "ensembl"; transcript_biotype "lncRNA"; exon_id "ENSRNOE00000754378"; exon_version "1";
7	ENSEMBL114_rn	exon	63829915	63830116	0.374245678882463	-	.	gene_id "ENSRNOG00000076454"; transcript_id "ENSRNOG00000076454_tx_1"; exon_id "7_63829915_63830116_-"; exonnum "2"; txlen "617";
7	ENSEMBL114_rn	exon	63829915	63830116	0.0519526537486922	-	.	gene_id "ENSRNOG00000076454"; transcript_id "ENSRNOG00000076454_tx_3"; exon_id "7_63829915_63830116_-"; exonnum "3"; txlen "781";
7	ENSEMBL114_rn	exon	63829915	63830116	0.0319412611936404	-	.	gene_id "ENSRNOG00000076454"; transcript_id "ENSRNOG00000076454_tx_4"; exon_id "7_63829915_63830116_-"; exonnum "3"; txlen "853";
7	sraer114_mid	exon	63832844	63833007	0.0519526537486922	-	.	gene_id "ENSRNOG00000076454"; transcript_id "ENSRNOG00000076454_tx_3"; exon_id "7_63832844_63833007_-"; exonnum "2"; txlen "781";
7	sraer114_mid	exon	63832844	63833079	0.0319412611936404	-	.	gene_id "ENSRNOG00000076454"; transcript_id "ENSRNOG00000076454_tx_4"; exon_id "7_63832844_63833079_-"; exonnum "2"; txlen "853";
7	ensembl	exon	63833287	63833617	0	-	.	gene_id "ENSRNOG00000076454"; gene_version "1"; transcript_id "ENSRNOT00000169146"; transcript_version "1"; exon_number "1"; gene_source "ensembl"; gene_biotype "lncRNA"; transcript_source "ensembl"; transcript_biotype "lncRNA"; exon_id "ENSRNOE00000788324"; exon_version "1";
7	ENSEMBL114_rn	exon	63833287	63833617	0.374245678882463	-	.	gene_id "ENSRNOG00000076454"; transcript_id "ENSRNOG00000076454_tx_1"; exon_id "7_63833287_63833617_-"; exonnum "1"; txlen "617";
7	ENSEMBL114_rn	exon	63833287	63833617	0.0519526537486922	-	.	gene_id "ENSRNOG00000076454"; transcript_id "ENSRNOG00000076454_tx_3"; exon_id "7_63833287_63833617_-"; exonnum "1"; txlen "781";
7	ENSEMBL114_rn	exon	63833287	63833617	0.0319412611936404	-	.	gene_id "ENSRNOG00000076454"; transcript_id "ENSRNOG00000076454_tx_4"; exon_id "7_63833287_63833617_-"; exonnum "1"; txlen "853";
7	ensembl	exon	63833636	63834071	0	-	.	gene_id "ENSRNOG00000085345"; gene_version "1"; transcript_id "ENSRNOT00000149648"; transcript_version "1"; exon_number "4"; gene_source "ensembl"; gene_biotype "lncRNA"; transcript_source "ensembl"; transcript_biotype "lncRNA"; exon_id "ENSRNOE00000768130"; exon_version "1"; tag "Ensembl_canonical";
7	ensembl	gene	63833636	63839069	0	-	.	gene_id "ENSRNOG00000085345"; gene_version "1"; gene_source "ensembl"; gene_biotype "lncRNA";
7	ensembl	transcript	63833636	63839069	0	-	.	gene_id "ENSRNOG00000085345"; gene_version "1"; transcript_id "ENSRNOT00000149648"; transcript_version "1"; gene_source "ensembl"; gene_biotype "lncRNA"; transcript_source "ensembl"; transcript_biotype "lncRNA"; tag "Ensembl_canonical";
7	ensembl	exon	63834494	63834888	0	-	.	gene_id "ENSRNOG00000085345"; gene_version "1"; transcript_id "ENSRNOT00000149648"; transcript_version "1"; exon_number "3"; gene_source "ensembl"; gene_biotype "lncRNA"; transcript_source "ensembl"; transcript_biotype "lncRNA"; exon_id "ENSRNOE00000687703"; exon_version "1"; tag "Ensembl_canonical";
7	ensembl	exon	63835378	63835566	0	-	.	gene_id "ENSRNOG00000085345"; gene_version "1"; transcript_id "ENSRNOT00000149648"; transcript_version "1"; exon_number "2"; gene_source "ensembl"; gene_biotype "lncRNA"; transcript_source "ensembl"; transcript_biotype "lncRNA"; exon_id "ENSRNOE00000780674"; exon_version "1"; tag "Ensembl_canonical";
7	ensembl	exon	63835991	63836216	0	-	.	gene_id "ENSRNOG00000085345"; gene_version "1"; transcript_id "ENSRNOT00000152761"; transcript_version "1"; exon_number "3"; gene_source "ensembl"; gene_biotype "lncRNA"; transcript_source "ensembl"; transcript_biotype "lncRNA"; exon_id "ENSRNOE00000681840"; exon_version "1";
7	ensembl	transcript	63835991	63839069	0	-	.	gene_id "ENSRNOG00000085345"; gene_version "1"; transcript_id "ENSRNOT00000152761"; transcript_version "1"; gene_source "ensembl"; gene_biotype "lncRNA"; transcript_source "ensembl"; transcript_biotype "lncRNA";
7	ensembl	exon	63836829	63836914	0	-	.	gene_id "ENSRNOG00000085345"; gene_version "1"; transcript_id "ENSRNOT00000152761"; transcript_version "1"; exon_number "2"; gene_source "ensembl"; gene_biotype "lncRNA"; transcript_source "ensembl"; transcript_biotype "lncRNA"; exon_id "ENSRNOE00000741624"; exon_version "1";
7	ensembl	exon	63838881	63839069	0	-	.	gene_id "ENSRNOG00000085345"; gene_version "1"; transcript_id "ENSRNOT00000149648"; transcript_version "1"; exon_number "1"; gene_source "ensembl"; gene_biotype "lncRNA"; transcript_source "ensembl"; transcript_biotype "lncRNA"; exon_id "ENSRNOE00000677550"; exon_version "1"; tag "Ensembl_canonical";
7	ensembl	exon	63838881	63839069	0	-	.	gene_id "ENSRNOG00000085345"; gene_version "1"; transcript_id "ENSRNOT00000152761"; transcript_version "1"; exon_number "1"; gene_source "ensembl"; gene_biotype "lncRNA"; transcript_source "ensembl"; transcript_biotype "lncRNA"; exon_id "ENSRNOE00000677550"; exon_version "1";
7	sraer114_es	exon	63860800	63860865	0.0184647216131592	-	.	gene_id "ENSRNOG00000076454"; transcript_id "ENSRNOG00000076454_tx_5"; exon_id "7_63860800_63860865_-"; exonnum "4"; txlen "1499";
7	sraer114_mid	exon	63862569	63862864	0.0184647216131592	-	.	gene_id "ENSRNOG00000076454"; transcript_id "ENSRNOG00000076454_tx_5"; exon_id "7_63862569_63862864_-"; exonnum "3"; txlen "1499";
7	sraer114_mid	exon	63870873	63870941	0.0184647216131592	-	.	gene_id "ENSRNOG00000076454"; transcript_id "ENSRNOG00000076454_tx_5"; exon_id "7_63870873_63870941_-"; exonnum "2"; txlen "1499";
7	sraer114_es	exon	63874336	63875910	0.122940748699525	-	.	gene_id "ENSRNOG00000077909"; transcript_id "ENSRNOG00000077909_tx_10"; exon_id "7_63874336_63875910_-"; exonnum "2"; txlen "1697";
7	sraer114_ss	exon	63874827	63875894	0.0184647216131592	-	.	gene_id "ENSRNOG00000076454"; transcript_id "ENSRNOG00000076454_tx_5"; exon_id "7_63874827_63875894_-"; exonnum "1"; txlen "1499";
7	sraer114_es	exon	63886166	63887002	0.0732419327867319	-	.	gene_id "ENSRNOG00000077909"; transcript_id "ENSRNOG00000077909_tx_11"; exon_id "7_63886166_63887002_-"; exonnum "2"; txlen "959";
7	sraer114_ss	exon	63887188	63887309	0.122940748699525	-	.	gene_id "ENSRNOG00000077909"; transcript_id "ENSRNOG00000077909_tx_10"; exon_id "7_63887188_63887309_-"; exonnum "1"; txlen "1697";
7	sraer114_ss	exon	63887188	63887309	0.0732419327867319	-	.	gene_id "ENSRNOG00000077909"; transcript_id "ENSRNOG00000077909_tx_11"; exon_id "7_63887188_63887309_-"; exonnum "1"; txlen "959";
7	sraer114_es	exon	63930180	63931060	0.0688853705260437	-	.	gene_id "ENSRNOG00000077909"; transcript_id "ENSRNOG00000077909_tx_12"; exon_id "7_63930180_63931060_-"; exonnum "4"; txlen "1377";
7	sraer114_es	exon	63930180	63931060	0.0146237099440763	-	.	gene_id "ENSRNOG00000077909"; transcript_id "ENSRNOG00000077909_tx_34"; exon_id "7_63930180_63931060_-"; exonnum "3"; txlen "1096";
7	sraer114_es	exon	63930180	63931060	0.0146237099440763	-	.	gene_id "ENSRNOG00000077909"; transcript_id "ENSRNOG00000077909_tx_35"; exon_id "7_63930180_63931060_-"; exonnum "4"; txlen "1137";
7	sraer114_es	exon	63930180	63931060	0.279785744609444	-	.	gene_id "ENSRNOG00000077909"; transcript_id "ENSRNOG00000077909_tx_4"; exon_id "7_63930180_63931060_-"; exonnum "3"; txlen "1336";
7	sraer114_mid	exon	63931135	63931175	0.0688853705260437	-	.	gene_id "ENSRNOG00000077909"; transcript_id "ENSRNOG00000077909_tx_12"; exon_id "7_63931135_63931175_-"; exonnum "3"; txlen "1377";
7	sraer114_mid	exon	63931135	63931175	0.0146237099440763	-	.	gene_id "ENSRNOG00000077909"; transcript_id "ENSRNOG00000077909_tx_35"; exon_id "7_63931135_63931175_-"; exonnum "3"; txlen "1137";
7	sraer114_mid	exon	63931713	63931858	0.0688853705260437	-	.	gene_id "ENSRNOG00000077909"; transcript_id "ENSRNOG00000077909_tx_12"; exon_id "7_63931713_63931858_-"; exonnum "2"; txlen "1377";
7	sraer114_mid	exon	63931713	63931858	0.0146237099440763	-	.	gene_id "ENSRNOG00000077909"; transcript_id "ENSRNOG00000077909_tx_34"; exon_id "7_63931713_63931858_-"; exonnum "2"; txlen "1096";
7	sraer114_mid	exon	63931713	63931858	0.0146237099440763	-	.	gene_id "ENSRNOG00000077909"; transcript_id "ENSRNOG00000077909_tx_35"; exon_id "7_63931713_63931858_-"; exonnum "2"; txlen "1137";
7	sraer114_mid	exon	63931713	63931858	0.279785744609444	-	.	gene_id "ENSRNOG00000077909"; transcript_id "ENSRNOG00000077909_tx_4"; exon_id "7_63931713_63931858_-"; exonnum "2"; txlen "1336";
7	sraer114_ss	exon	63932697	63932765	0.0146237099440763	-	.	gene_id "ENSRNOG00000077909"; transcript_id "ENSRNOG00000077909_tx_34"; exon_id "7_63932697_63932765_-"; exonnum "1"; txlen "1096";
7	sraer114_ss	exon	63932697	63932765	0.0146237099440763	-	.	gene_id "ENSRNOG00000077909"; transcript_id "ENSRNOG00000077909_tx_35"; exon_id "7_63932697_63932765_-"; exonnum "1"; txlen "1137";
7	sraer114_es	exon	63987323	63987399	0.0276970824197387	-	.	gene_id "ENSRNOG00000077909"; transcript_id "ENSRNOG00000077909_tx_21"; exon_id "7_63987323_63987399_-"; exonnum "5"; txlen "621";
7	sraer114_es	exon	63987323	63987399	0.0270376280764116	-	.	gene_id "ENSRNOG00000077909"; transcript_id "ENSRNOG00000077909_tx_23"; exon_id "7_63987323_63987399_-"; exonnum "5"; txlen "847";
7	sraer114_es	exon	63987323	63987399	0.0125808937379369	-	.	gene_id "ENSRNOG00000077909"; transcript_id "ENSRNOG00000077909_tx_45"; exon_id "7_63987323_63987399_-"; exonnum "5"; txlen "561";
7	sraer114_es	exon	64004152	64004386	0.0150085444162888	-	.	gene_id "ENSRNOG00000077909"; transcript_id "ENSRNOG00000077909_tx_33"; exon_id "7_64004152_64004386_-"; exonnum "2"; txlen "556";
7	sraer114_es	exon	64019740	64019939	0.718042992089675	-	.	gene_id "ENSRNOG00000077909"; transcript_id "ENSRNOG00000077909_tx_2"; exon_id "7_64019740_64019939_-"; exonnum "5"; txlen "674";
7	sraer114_es	exon	64019740	64019939	0.390305069244961	-	.	gene_id "ENSRNOG00000077909"; transcript_id "ENSRNOG00000077909_tx_3"; exon_id "7_64019740_64019939_-"; exonnum "3"; txlen "727";
7	sraer114_es	exon	64019740	64019939	0.276817879016736	-	.	gene_id "ENSRNOG00000077909"; transcript_id "ENSRNOG00000077909_tx_5"; exon_id "7_64019740_64019939_-"; exonnum "4"; txlen "629";
7	sraer114_es	exon	64019740	64019939	0.135661585863679	-	.	gene_id "ENSRNOG00000077909"; transcript_id "ENSRNOG00000077909_tx_7"; exon_id "7_64019740_64019939_-"; exonnum "3"; txlen "531";
7	sraer114_mid	exon	64022143	64022360	0.718042992089675	-	.	gene_id "ENSRNOG00000077909"; transcript_id "ENSRNOG00000077909_tx_2"; exon_id "7_64022143_64022360_-"; exonnum "4"; txlen "674";
7	sraer114_mid	exon	64022143	64022360	0.390305069244961	-	.	gene_id "ENSRNOG00000077909"; transcript_id "ENSRNOG00000077909_tx_3"; exon_id "7_64022143_64022360_-"; exonnum "2"; txlen "727";
7	sraer114_mid	exon	64022143	64022360	0.276817879016736	-	.	gene_id "ENSRNOG00000077909"; transcript_id "ENSRNOG00000077909_tx_5"; exon_id "7_64022143_64022360_-"; exonnum "3"; txlen "629";
7	sraer114_mid	exon	64022143	64022360	0.135661585863679	-	.	gene_id "ENSRNOG00000077909"; transcript_id "ENSRNOG00000077909_tx_7"; exon_id "7_64022143_64022360_-"; exonnum "2"; txlen "531";
7	sraer114_mid	exon	64024951	64025048	0.718042992089675	-	.	gene_id "ENSRNOG00000077909"; transcript_id "ENSRNOG00000077909_tx_2"; exon_id "7_64024951_64025048_-"; exonnum "3"; txlen "674";
7	sraer114_mid	exon	64024951	64025048	0.276817879016736	-	.	gene_id "ENSRNOG00000077909"; transcript_id "ENSRNOG00000077909_tx_5"; exon_id "7_64024951_64025048_-"; exonnum "2"; txlen "629";
7	sraer114_mid	exon	64025783	64025827	0.718042992089675	-	.	gene_id "ENSRNOG00000077909"; transcript_id "ENSRNOG00000077909_tx_2"; exon_id "7_64025783_64025827_-"; exonnum "2"; txlen "674";
7	sraer114_ss	exon	64027150	64027262	0.718042992089675	-	.	gene_id "ENSRNOG00000077909"; transcript_id "ENSRNOG00000077909_tx_2"; exon_id "7_64027150_64027262_-"; exonnum "1"; txlen "674";
7	sraer114_ss	exon	64027150	64027262	0.276817879016736	-	.	gene_id "ENSRNOG00000077909"; transcript_id "ENSRNOG00000077909_tx_5"; exon_id "7_64027150_64027262_-"; exonnum "1"; txlen "629";
7	sraer114_ss	exon	64027150	64027262	0.135661585863679	-	.	gene_id "ENSRNOG00000077909"; transcript_id "ENSRNOG00000077909_tx_7"; exon_id "7_64027150_64027262_-"; exonnum "1"; txlen "531";
7	sraer114_ss	exon	64027815	64028135	0.0150085444162888	-	.	gene_id "ENSRNOG00000077909"; transcript_id "ENSRNOG00000077909_tx_33"; exon_id "7_64027815_64028135_-"; exonnum "1"; txlen "556";
7	sraer114_es	exon	64048556	64049134	1.00245869027714	-	.	gene_id "ENSRNOG00000077909"; transcript_id "ENSRNOG00000077909_tx_1"; exon_id "7_64048556_64049134_-"; exonnum "2"; txlen "888";
7	sraer114_es	exon	64048556	64049134	0.0152898575103145	-	.	gene_id "ENSRNOG00000077909"; transcript_id "ENSRNOG00000077909_tx_32"; exon_id "7_64048556_64049134_-"; exonnum "2"; txlen "679";
7	sraer114_es	exon	64048556	64049134	0.0129631400630927	-	.	gene_id "ENSRNOG00000077909"; transcript_id "ENSRNOG00000077909_tx_43"; exon_id "7_64048556_64049134_-"; exonnum "2"; txlen "743";
7	sraer114_es	exon	64048556	64049134	0.0116810556246062	-	.	gene_id "ENSRNOG00000077909"; transcript_id "ENSRNOG00000077909_tx_46"; exon_id "7_64048556_64049134_-"; exonnum "4"; txlen "1082";
7	sraer114_es	exon	64048556	64049134	0.0116810556246062	-	.	gene_id "ENSRNOG00000077909"; transcript_id "ENSRNOG00000077909_tx_47"; exon_id "7_64048556_64049134_-"; exonnum "5"; txlen "1220";
7	sraer114_es	exon	64048556	64049134	0.0116810556246062	-	.	gene_id "ENSRNOG00000077909"; transcript_id "ENSRNOG00000077909_tx_48"; exon_id "7_64048556_64049134_-"; exonnum "3"; txlen "997";
7	sraer114_es	exon	64048556	64049134	0.0116810556246062	-	.	gene_id "ENSRNOG00000077909"; transcript_id "ENSRNOG00000077909_tx_49"; exon_id "7_64048556_64049134_-"; exonnum "4"; txlen "1135";
7	sraer114_es	exon	64050360	64050802	0.0189461277845201	-	.	gene_id "ENSRNOG00000077909"; transcript_id "ENSRNOG00000077909_tx_27"; exon_id "7_64050360_64050802_-"; exonnum "2"; txlen "607";
7	sraer114_ss	exon	64053398	64053561	0.0189461277845201	-	.	gene_id "ENSRNOG00000077909"; transcript_id "ENSRNOG00000077909_tx_27"; exon_id "7_64053398_64053561_-"; exonnum "1"; txlen "607";
7	sraer114_ss	exon	64053398	64053561	0.0129631400630927	-	.	gene_id "ENSRNOG00000077909"; transcript_id "ENSRNOG00000077909_tx_43"; exon_id "7_64053398_64053561_-"; exonnum "1"; txlen "743";
7	sraer114_ss	exon	64056097	64056196	0.0152898575103145	-	.	gene_id "ENSRNOG00000077909"; transcript_id "ENSRNOG00000077909_tx_32"; exon_id "7_64056097_64056196_-"; exonnum "1"; txlen "679";
7	sraer114_ss	exon	64060162	64060470	1.00245869027714	-	.	gene_id "ENSRNOG00000077909"; transcript_id "ENSRNOG00000077909_tx_1"; exon_id "7_64060162_64060470_-"; exonnum "1"; txlen "888";
7	sraer114_ss	exon	64060162	64060470	0.0688853705260437	-	.	gene_id "ENSRNOG00000077909"; transcript_id "ENSRNOG00000077909_tx_12"; exon_id "7_64060162_64060470_-"; exonnum "1"; txlen "1377";
7	sraer114_ss	exon	64060162	64060470	0.390305069244961	-	.	gene_id "ENSRNOG00000077909"; transcript_id "ENSRNOG00000077909_tx_3"; exon_id "7_64060162_64060470_-"; exonnum "1"; txlen "727";
7	sraer114_ss	exon	64060162	64060470	0.279785744609444	-	.	gene_id "ENSRNOG00000077909"; transcript_id "ENSRNOG00000077909_tx_4"; exon_id "7_64060162_64060470_-"; exonnum "1"; txlen "1336";
7	sraer114_es	exon	64064786	64065373	0.0133497778566928	-	.	gene_id "ENSRNOG00000077909"; transcript_id "ENSRNOG00000077909_tx_38"; exon_id "7_64064786_64065373_-"; exonnum "4"; txlen "1091";
7	sraer114_es	exon	64064786	64065373	0.0133497778566928	-	.	gene_id "ENSRNOG00000077909"; transcript_id "ENSRNOG00000077909_tx_39"; exon_id "7_64064786_64065373_-"; exonnum "5"; txlen "1229";
7	sraer114_es	exon	64064786	64065373	0.0133497778566928	-	.	gene_id "ENSRNOG00000077909"; transcript_id "ENSRNOG00000077909_tx_40"; exon_id "7_64064786_64065373_-"; exonnum "3"; txlen "1006";
7	sraer114_es	exon	64064786	64065373	0.0133497778566928	-	.	gene_id "ENSRNOG00000077909"; transcript_id "ENSRNOG00000077909_tx_41"; exon_id "7_64064786_64065373_-"; exonnum "4"; txlen "1144";
7	sraer114_es	exon	64064786	64065373	0.00346351024991281	-	.	gene_id "ENSRNOG00000077909"; transcript_id "ENSRNOG00000077909_tx_50"; exon_id "7_64064786_64065373_-"; exonnum "6"; txlen "1484";
7	sraer114_mid	exon	64066810	64067121	0.0270376280764116	-	.	gene_id "ENSRNOG00000077909"; transcript_id "ENSRNOG00000077909_tx_23"; exon_id "7_64066810_64067121_-"; exonnum "4"; txlen "847";
7	sraer114_mid	exon	64066810	64067121	0.0133497778566928	-	.	gene_id "ENSRNOG00000077909"; transcript_id "ENSRNOG00000077909_tx_38"; exon_id "7_64066810_64067121_-"; exonnum "3"; txlen "1091";
7	sraer114_mid	exon	64066810	64067121	0.0133497778566928	-	.	gene_id "ENSRNOG00000077909"; transcript_id "ENSRNOG00000077909_tx_39"; exon_id "7_64066810_64067121_-"; exonnum "4"; txlen "1229";
7	sraer114_mid	exon	64066810	64067121	0.0133497778566928	-	.	gene_id "ENSRNOG00000077909"; transcript_id "ENSRNOG00000077909_tx_40"; exon_id "7_64066810_64067121_-"; exonnum "2"; txlen "1006";
7	sraer114_mid	exon	64066810	64067121	0.0133497778566928	-	.	gene_id "ENSRNOG00000077909"; transcript_id "ENSRNOG00000077909_tx_41"; exon_id "7_64066810_64067121_-"; exonnum "3"; txlen "1144";
7	sraer114_mid	exon	64066810	64067121	0.0116810556246062	-	.	gene_id "ENSRNOG00000077909"; transcript_id "ENSRNOG00000077909_tx_46"; exon_id "7_64066810_64067121_-"; exonnum "3"; txlen "1082";
7	sraer114_mid	exon	64066810	64067121	0.0116810556246062	-	.	gene_id "ENSRNOG00000077909"; transcript_id "ENSRNOG00000077909_tx_47"; exon_id "7_64066810_64067121_-"; exonnum "4"; txlen "1220";
7	sraer114_mid	exon	64066810	64067121	0.0116810556246062	-	.	gene_id "ENSRNOG00000077909"; transcript_id "ENSRNOG00000077909_tx_48"; exon_id "7_64066810_64067121_-"; exonnum "2"; txlen "997";
7	sraer114_mid	exon	64066810	64067121	0.0116810556246062	-	.	gene_id "ENSRNOG00000077909"; transcript_id "ENSRNOG00000077909_tx_49"; exon_id "7_64066810_64067121_-"; exonnum "3"; txlen "1135";
7	sraer114_mid	exon	64066810	64067121	0.00346351024991281	-	.	gene_id "ENSRNOG00000077909"; transcript_id "ENSRNOG00000077909_tx_50"; exon_id "7_64066810_64067121_-"; exonnum "5"; txlen "1484";
7	sraer114_mid	exon	64067036	64067121	0.0276970824197387	-	.	gene_id "ENSRNOG00000077909"; transcript_id "ENSRNOG00000077909_tx_21"; exon_id "7_64067036_64067121_-"; exonnum "4"; txlen "621";
7	sraer114_mid	exon	64067036	64067121	0.0125808937379369	-	.	gene_id "ENSRNOG00000077909"; transcript_id "ENSRNOG00000077909_tx_45"; exon_id "7_64067036_64067121_-"; exonnum "4"; txlen "561";
7	sraer114_es	exon	64086961	64087503	0.039214972454035	-	.	gene_id "ENSRNOG00000077909"; transcript_id "ENSRNOG00000077909_tx_17"; exon_id "7_64086961_64087503_-"; exonnum "2"; txlen "649";
7	sraer114_mid	exon	64090872	64090956	0.0133497778566928	-	.	gene_id "ENSRNOG00000077909"; transcript_id "ENSRNOG00000077909_tx_38"; exon_id "7_64090872_64090956_-"; exonnum "2"; txlen "1091";
7	sraer114_mid	exon	64090872	64090956	0.0133497778566928	-	.	gene_id "ENSRNOG00000077909"; transcript_id "ENSRNOG00000077909_tx_39"; exon_id "7_64090872_64090956_-"; exonnum "3"; txlen "1229";
7	sraer114_mid	exon	64090872	64090956	0.0116810556246062	-	.	gene_id "ENSRNOG00000077909"; transcript_id "ENSRNOG00000077909_tx_46"; exon_id "7_64090872_64090956_-"; exonnum "2"; txlen "1082";
7	sraer114_mid	exon	64090872	64090956	0.0116810556246062	-	.	gene_id "ENSRNOG00000077909"; transcript_id "ENSRNOG00000077909_tx_47"; exon_id "7_64090872_64090956_-"; exonnum "3"; txlen "1220";
7	sraer114_mid	exon	64094263	64094400	0.0133497778566928	-	.	gene_id "ENSRNOG00000077909"; transcript_id "ENSRNOG00000077909_tx_39"; exon_id "7_64094263_64094400_-"; exonnum "2"; txlen "1229";
7	sraer114_mid	exon	64094263	64094400	0.0133497778566928	-	.	gene_id "ENSRNOG00000077909"; transcript_id "ENSRNOG00000077909_tx_41"; exon_id "7_64094263_64094400_-"; exonnum "2"; txlen "1144";
7	sraer114_mid	exon	64094263	64094400	0.0116810556246062	-	.	gene_id "ENSRNOG00000077909"; transcript_id "ENSRNOG00000077909_tx_47"; exon_id "7_64094263_64094400_-"; exonnum "2"; txlen "1220";
7	sraer114_mid	exon	64094263	64094400	0.0116810556246062	-	.	gene_id "ENSRNOG00000077909"; transcript_id "ENSRNOG00000077909_tx_49"; exon_id "7_64094263_64094400_-"; exonnum "2"; txlen "1135";
7	sraer114_ss	exon	64098588	64098693	0.039214972454035	-	.	gene_id "ENSRNOG00000077909"; transcript_id "ENSRNOG00000077909_tx_17"; exon_id "7_64098588_64098693_-"; exonnum "1"; txlen "649";
7	sraer114_ss	exon	64098588	64098693	0.0133497778566928	-	.	gene_id "ENSRNOG00000077909"; transcript_id "ENSRNOG00000077909_tx_38"; exon_id "7_64098588_64098693_-"; exonnum "1"; txlen "1091";
7	sraer114_ss	exon	64098588	64098693	0.0133497778566928	-	.	gene_id "ENSRNOG00000077909"; transcript_id "ENSRNOG00000077909_tx_39"; exon_id "7_64098588_64098693_-"; exonnum "1"; txlen "1229";
7	sraer114_ss	exon	64098588	64098693	0.0133497778566928	-	.	gene_id "ENSRNOG00000077909"; transcript_id "ENSRNOG00000077909_tx_40"; exon_id "7_64098588_64098693_-"; exonnum "1"; txlen "1006";
7	sraer114_ss	exon	64098588	64098693	0.0133497778566928	-	.	gene_id "ENSRNOG00000077909"; transcript_id "ENSRNOG00000077909_tx_41"; exon_id "7_64098588_64098693_-"; exonnum "1"; txlen "1144";
7	sraer114_ss	exon	64098588	64098693	0.0116810556246062	-	.	gene_id "ENSRNOG00000077909"; transcript_id "ENSRNOG00000077909_tx_46"; exon_id "7_64098588_64098693_-"; exonnum "1"; txlen "1082";
7	sraer114_ss	exon	64098588	64098693	0.0116810556246062	-	.	gene_id "ENSRNOG00000077909"; transcript_id "ENSRNOG00000077909_tx_47"; exon_id "7_64098588_64098693_-"; exonnum "1"; txlen "1220";
7	sraer114_ss	exon	64098588	64098693	0.0116810556246062	-	.	gene_id "ENSRNOG00000077909"; transcript_id "ENSRNOG00000077909_tx_48"; exon_id "7_64098588_64098693_-"; exonnum "1"; txlen "997";
7	sraer114_ss	exon	64098588	64098693	0.0116810556246062	-	.	gene_id "ENSRNOG00000077909"; transcript_id "ENSRNOG00000077909_tx_49"; exon_id "7_64098588_64098693_-"; exonnum "1"; txlen "1135";
7	sraer114_mid	exon	64107648	64107773	0.00346351024991281	-	.	gene_id "ENSRNOG00000077909"; transcript_id "ENSRNOG00000077909_tx_50"; exon_id "7_64107648_64107773_-"; exonnum "4"; txlen "1484";
7	sraer114_es	exon	64113783	64115164	0.0214892067219408	-	.	gene_id "ENSRNOG00000077909"; transcript_id "ENSRNOG00000077909_tx_25"; exon_id "7_64113783_64115164_-"; exonnum "4"; txlen "1840";
7	ensembl	exon	64134041	64135575	0	-	.	gene_id "ENSRNOG00000077909"; gene_version "1"; transcript_id "ENSRNOT00000166358"; transcript_version "1"; exon_number "2"; gene_source "ensembl"; gene_biotype "lncRNA"; transcript_source "ensembl"; transcript_biotype "lncRNA"; exon_id "ENSRNOE00000688877"; exon_version "1"; tag "Ensembl_canonical";
7	ensembl	gene	64134041	64136532	0	-	.	gene_id "ENSRNOG00000077909"; gene_version "1"; gene_source "ensembl"; gene_biotype "lncRNA";
7	ensembl	transcript	64134041	64136532	0	-	.	gene_id "ENSRNOG00000077909"; gene_version "1"; transcript_id "ENSRNOT00000166358"; transcript_version "1"; gene_source "ensembl"; gene_biotype "lncRNA"; transcript_source "ensembl"; transcript_biotype "lncRNA"; tag "Ensembl_canonical";
7	ensembl	exon	64135607	64136532	0	-	.	gene_id "ENSRNOG00000077909"; gene_version "1"; transcript_id "ENSRNOT00000166358"; transcript_version "1"; exon_number "1"; gene_source "ensembl"; gene_biotype "lncRNA"; transcript_source "ensembl"; transcript_biotype "lncRNA"; exon_id "ENSRNOE00000742546"; exon_version "1"; tag "Ensembl_canonical";
7	sraer114_es	exon	64137703	64138353	0.0617159216648947	-	.	gene_id "ENSRNOG00000077909"; transcript_id "ENSRNOG00000077909_tx_15"; exon_id "7_64137703_64138353_-"; exonnum "4"; txlen "1109";
7	sraer114_es	exon	64137703	64138353	0.0288625854159401	-	.	gene_id "ENSRNOG00000077909"; transcript_id "ENSRNOG00000077909_tx_19"; exon_id "7_64137703_64138353_-"; exonnum "3"; txlen "962";
7	sraer114_mid	exon	64140359	64140522	0.0617159216648947	-	.	gene_id "ENSRNOG00000077909"; transcript_id "ENSRNOG00000077909_tx_15"; exon_id "7_64140359_64140522_-"; exonnum "3"; txlen "1109";
7	sraer114_mid	exon	64140359	64140522	0.0288625854159401	-	.	gene_id "ENSRNOG00000077909"; transcript_id "ENSRNOG00000077909_tx_19"; exon_id "7_64140359_64140522_-"; exonnum "2"; txlen "962";
7	sraer114_mid	exon	64140359	64140522	0.0276970824197387	-	.	gene_id "ENSRNOG00000077909"; transcript_id "ENSRNOG00000077909_tx_21"; exon_id "7_64140359_64140522_-"; exonnum "3"; txlen "621";
7	sraer114_mid	exon	64140359	64140522	0.0270376280764116	-	.	gene_id "ENSRNOG00000077909"; transcript_id "ENSRNOG00000077909_tx_23"; exon_id "7_64140359_64140522_-"; exonnum "3"; txlen "847";
7	sraer114_mid	exon	64140359	64140522	0.0214892067219408	-	.	gene_id "ENSRNOG00000077909"; transcript_id "ENSRNOG00000077909_tx_25"; exon_id "7_64140359_64140522_-"; exonnum "3"; txlen "1840";
7	sraer114_mid	exon	64140359	64140522	0.0125808937379369	-	.	gene_id "ENSRNOG00000077909"; transcript_id "ENSRNOG00000077909_tx_45"; exon_id "7_64140359_64140522_-"; exonnum "3"; txlen "561";
7	sraer114_mid	exon	64140359	64140522	0.00346351024991281	-	.	gene_id "ENSRNOG00000077909"; transcript_id "ENSRNOG00000077909_tx_50"; exon_id "7_64140359_64140522_-"; exonnum "3"; txlen "1484";
7	sraer114_ss	exon	64147223	64147369	0.0288625854159401	-	.	gene_id "ENSRNOG00000077909"; transcript_id "ENSRNOG00000077909_tx_19"; exon_id "7_64147223_64147369_-"; exonnum "1"; txlen "962";
7	sraer114_es	exon	64163636	64163876	0.0276970824197387	-	.	gene_id "ENSRNOG00000077909"; transcript_id "ENSRNOG00000077909_tx_22"; exon_id "7_64163636_64163876_-"; exonnum "3"; txlen "535";
7	sraer114_mid	exon	64165063	64165173	0.0617159216648947	-	.	gene_id "ENSRNOG00000077909"; transcript_id "ENSRNOG00000077909_tx_15"; exon_id "7_64165063_64165173_-"; exonnum "2"; txlen "1109";
7	sraer114_mid	exon	64165063	64165173	0.0276970824197387	-	.	gene_id "ENSRNOG00000077909"; transcript_id "ENSRNOG00000077909_tx_21"; exon_id "7_64165063_64165173_-"; exonnum "2"; txlen "621";
7	sraer114_mid	exon	64165063	64165173	0.0276970824197387	-	.	gene_id "ENSRNOG00000077909"; transcript_id "ENSRNOG00000077909_tx_22"; exon_id "7_64165063_64165173_-"; exonnum "2"; txlen "535";
7	sraer114_mid	exon	64165063	64165173	0.0270376280764116	-	.	gene_id "ENSRNOG00000077909"; transcript_id "ENSRNOG00000077909_tx_23"; exon_id "7_64165063_64165173_-"; exonnum "2"; txlen "847";
7	sraer114_mid	exon	64165063	64165173	0.0214892067219408	-	.	gene_id "ENSRNOG00000077909"; transcript_id "ENSRNOG00000077909_tx_25"; exon_id "7_64165063_64165173_-"; exonnum "2"; txlen "1840";
7	sraer114_mid	exon	64165063	64165173	0.0125808937379369	-	.	gene_id "ENSRNOG00000077909"; transcript_id "ENSRNOG00000077909_tx_45"; exon_id "7_64165063_64165173_-"; exonnum "2"; txlen "561";
7	sraer114_mid	exon	64165063	64165173	0.00346351024991281	-	.	gene_id "ENSRNOG00000077909"; transcript_id "ENSRNOG00000077909_tx_50"; exon_id "7_64165063_64165173_-"; exonnum "2"; txlen "1484";
7	sraer114_ss	exon	64165514	64165696	0.0617159216648947	-	.	gene_id "ENSRNOG00000077909"; transcript_id "ENSRNOG00000077909_tx_15"; exon_id "7_64165514_64165696_-"; exonnum "1"; txlen "1109";
7	sraer114_ss	exon	64165514	64165696	0.0276970824197387	-	.	gene_id "ENSRNOG00000077909"; transcript_id "ENSRNOG00000077909_tx_21"; exon_id "7_64165514_64165696_-"; exonnum "1"; txlen "621";
7	sraer114_ss	exon	64165514	64165696	0.0276970824197387	-	.	gene_id "ENSRNOG00000077909"; transcript_id "ENSRNOG00000077909_tx_22"; exon_id "7_64165514_64165696_-"; exonnum "1"; txlen "535";
7	sraer114_ss	exon	64165514	64165696	0.0270376280764116	-	.	gene_id "ENSRNOG00000077909"; transcript_id "ENSRNOG00000077909_tx_23"; exon_id "7_64165514_64165696_-"; exonnum "1"; txlen "847";
7	sraer114_ss	exon	64165514	64165696	0.0214892067219408	-	.	gene_id "ENSRNOG00000077909"; transcript_id "ENSRNOG00000077909_tx_25"; exon_id "7_64165514_64165696_-"; exonnum "1"; txlen "1840";
7	sraer114_ss	exon	64165514	64165696	0.00346351024991281	-	.	gene_id "ENSRNOG00000077909"; transcript_id "ENSRNOG00000077909_tx_50"; exon_id "7_64165514_64165696_-"; exonnum "1"; txlen "1484";
7	sraer114_ss	exon	64182717	64182839	0.0125808937379369	-	.	gene_id "ENSRNOG00000077909"; transcript_id "ENSRNOG00000077909_tx_45"; exon_id "7_64182717_64182839_-"; exonnum "1"; txlen "561";
7	sraer114_es	exon	64292739	64293585	0.066961198164981	-	.	gene_id "ENSRNOG00000077909"; transcript_id "ENSRNOG00000077909_tx_13"; exon_id "7_64292739_64293585_-"; exonnum "3"; txlen "1282";
7	sraer114_es	exon	64292739	64293585	0.0126995375830136	-	.	gene_id "ENSRNOG00000077909"; transcript_id "ENSRNOG00000077909_tx_44"; exon_id "7_64292739_64293585_-"; exonnum "5"; txlen "1742";
7	sraer114_mid	exon	64301540	64301858	0.0126995375830136	-	.	gene_id "ENSRNOG00000077909"; transcript_id "ENSRNOG00000077909_tx_44"; exon_id "7_64301540_64301858_-"; exonnum "4"; txlen "1742";
7	sraer114_es	exon	64319565	64321901	0.0658066947483434	-	.	gene_id "ENSRNOG00000077909"; transcript_id "ENSRNOG00000077909_tx_14"; exon_id "7_64319565_64321901_-"; exonnum "3"; txlen "2772";
7	sraer114_es	exon	64319565	64321901	0.0169327167773515	-	.	gene_id "ENSRNOG00000077909"; transcript_id "ENSRNOG00000077909_tx_30"; exon_id "7_64319565_64321901_-"; exonnum "2"; txlen "2698";
7	sraer114_es	exon	64319565	64321901	0.1350768997466	-	.	gene_id "ENSRNOG00000077909"; transcript_id "ENSRNOG00000077909_tx_8"; exon_id "7_64319565_64321901_-"; exonnum "4"; txlen "2913";
7	sraer114_mid	exon	64324645	64324785	0.0126995375830136	-	.	gene_id "ENSRNOG00000077909"; transcript_id "ENSRNOG00000077909_tx_44"; exon_id "7_64324645_64324785_-"; exonnum "3"; txlen "1742";
7	sraer114_mid	exon	64324645	64324785	0.1350768997466	-	.	gene_id "ENSRNOG00000077909"; transcript_id "ENSRNOG00000077909_tx_8"; exon_id "7_64324645_64324785_-"; exonnum "3"; txlen "2913";
7	sraer114_mid	exon	64325572	64325645	0.066961198164981	-	.	gene_id "ENSRNOG00000077909"; transcript_id "ENSRNOG00000077909_tx_13"; exon_id "7_64325572_64325645_-"; exonnum "2"; txlen "1282";
7	sraer114_mid	exon	64325572	64325645	0.0658066947483434	-	.	gene_id "ENSRNOG00000077909"; transcript_id "ENSRNOG00000077909_tx_14"; exon_id "7_64325572_64325645_-"; exonnum "2"; txlen "2772";
7	sraer114_mid	exon	64325572	64325645	0.0126995375830136	-	.	gene_id "ENSRNOG00000077909"; transcript_id "ENSRNOG00000077909_tx_44"; exon_id "7_64325572_64325645_-"; exonnum "2"; txlen "1742";
7	sraer114_mid	exon	64325572	64325645	0.1350768997466	-	.	gene_id "ENSRNOG00000077909"; transcript_id "ENSRNOG00000077909_tx_8"; exon_id "7_64325572_64325645_-"; exonnum "2"; txlen "2913";
7	sraer114_mid	exon	64326597	64326957	0.066961198164981	-	.	gene_id "ENSRNOG00000077909"; transcript_id "ENSRNOG00000077909_tx_13"; exon_id "7_64326597_64326957_-"; exonnum "1"; txlen "1282";
7	sraer114_mid	exon	64326597	64326957	0.0658066947483434	-	.	gene_id "ENSRNOG00000077909"; transcript_id "ENSRNOG00000077909_tx_14"; exon_id "7_64326597_64326957_-"; exonnum "1"; txlen "2772";
7	sraer114_mid	exon	64326597	64326957	0.0169327167773515	-	.	gene_id "ENSRNOG00000077909"; transcript_id "ENSRNOG00000077909_tx_30"; exon_id "7_64326597_64326957_-"; exonnum "1"; txlen "2698";
7	sraer114_mid	exon	64326597	64326957	0.0126995375830136	-	.	gene_id "ENSRNOG00000077909"; transcript_id "ENSRNOG00000077909_tx_44"; exon_id "7_64326597_64326957_-"; exonnum "1"; txlen "1742";
7	sraer114_mid	exon	64326597	64326957	0.1350768997466	-	.	gene_id "ENSRNOG00000077909"; transcript_id "ENSRNOG00000077909_tx_8"; exon_id "7_64326597_64326957_-"; exonnum "1"; txlen "2913";
7	ensembl	three_prime_utr	64410413	64410591	0	-	.	gene_id "ENSRNOG00000071290"; gene_version "2"; transcript_id "ENSRNOT00000040010"; transcript_version "7"; gene_source "ensembl"; gene_biotype "protein_coding"; transcript_source "ensembl"; transcript_biotype "protein_coding";
7	ensembl	exon	64410413	64410950	0	-	.	gene_id "ENSRNOG00000071290"; gene_version "2"; transcript_id "ENSRNOT00000040010"; transcript_version "7"; exon_number "2"; gene_source "ensembl"; gene_biotype "protein_coding"; transcript_source "ensembl"; transcript_biotype "protein_coding"; exon_id "ENSRNOE00000440748"; exon_version "4";
7	ensembl	transcript	64410413	64413071	0	-	.	gene_id "ENSRNOG00000071290"; gene_version "2"; transcript_id "ENSRNOT00000040010"; transcript_version "7"; gene_source "ensembl"; gene_biotype "protein_coding"; transcript_source "ensembl"; transcript_biotype "protein_coding";
7	ensembl	gene	64410413	64417189	0	-	.	gene_id "ENSRNOG00000071290"; gene_version "2"; gene_source "ensembl"; gene_biotype "protein_coding";
7	sraer114_es	exon	64410424	64410822	0.0908167284139623	-	.	gene_id "ENSRNOG00000071290"; transcript_id "ENSRNOG00000071290_tx_2"; exon_id "7_64410424_64410822_-"; exonnum "2"; txlen "503";
7	sraer114_es	exon	64410424	64410822	0.0219966461273717	-	.	gene_id "ENSRNOG00000071290"; transcript_id "ENSRNOG00000071290_tx_4"; exon_id "7_64410424_64410822_-"; exonnum "3"; txlen "625";
7	ensembl	three_prime_utr	64410470	64410591	0	-	.	gene_id "ENSRNOG00000071290"; gene_version "2"; transcript_id "ENSRNOT00000120932"; transcript_version "2"; gene_source "ensembl"; gene_biotype "protein_coding"; transcript_source "ensembl"; transcript_biotype "protein_coding"; tag "Ensembl_canonical";
7	ensembl	exon	64410470	64410950	0	-	.	gene_id "ENSRNOG00000071290"; gene_version "2"; transcript_id "ENSRNOT00000120932"; transcript_version "2"; exon_number "2"; gene_source "ensembl"; gene_biotype "protein_coding"; transcript_source "ensembl"; transcript_biotype "protein_coding"; exon_id "ENSRNOE00000669752"; exon_version "2"; tag "Ensembl_canonical";
7	ensembl	transcript	64410470	64417189	0	-	.	gene_id "ENSRNOG00000071290"; gene_version "2"; transcript_id "ENSRNOT00000120932"; transcript_version "2"; gene_source "ensembl"; gene_biotype "protein_coding"; transcript_source "ensembl"; transcript_biotype "protein_coding"; tag "Ensembl_canonical";
7	ensembl	stop_codon	64410592	64410594	0	-	0	gene_id "ENSRNOG00000071290"; gene_version "2"; transcript_id "ENSRNOT00000040010"; transcript_version "7"; exon_number "2"; gene_source "ensembl"; gene_biotype "protein_coding"; transcript_source "ensembl"; transcript_biotype "protein_coding";
7	ensembl	stop_codon	64410592	64410594	0	-	0	gene_id "ENSRNOG00000071290"; gene_version "2"; transcript_id "ENSRNOT00000120932"; transcript_version "2"; exon_number "2"; gene_source "ensembl"; gene_biotype "protein_coding"; transcript_source "ensembl"; transcript_biotype "protein_coding"; tag "Ensembl_canonical";
7	ensembl	CDS	64410595	64410942	0	-	0	gene_id "ENSRNOG00000071290"; gene_version "2"; transcript_id "ENSRNOT00000040010"; transcript_version "7"; exon_number "2"; gene_source "ensembl"; gene_biotype "protein_coding"; transcript_source "ensembl"; transcript_biotype "protein_coding"; protein_id "ENSRNOP00000109905"; protein_version "1";
7	ensembl	CDS	64410595	64410950	0	-	2	gene_id "ENSRNOG00000071290"; gene_version "2"; transcript_id "ENSRNOT00000120932"; transcript_version "2"; exon_number "2"; gene_source "ensembl"; gene_biotype "protein_coding"; transcript_source "ensembl"; transcript_biotype "protein_coding"; protein_id "ENSRNOP00000105667"; protein_version "1"; tag "Ensembl_canonical";
7	ensembl	start_codon	64410940	64410942	0	-	0	gene_id "ENSRNOG00000071290"; gene_version "2"; transcript_id "ENSRNOT00000040010"; transcript_version "7"; exon_number "2"; gene_source "ensembl"; gene_biotype "protein_coding"; transcript_source "ensembl"; transcript_biotype "protein_coding";
7	ensembl	five_prime_utr	64410943	64410950	0	-	.	gene_id "ENSRNOG00000071290"; gene_version "2"; transcript_id "ENSRNOT00000040010"; transcript_version "7"; gene_source "ensembl"; gene_biotype "protein_coding"; transcript_source "ensembl"; transcript_biotype "protein_coding";
7	ensembl	exon	64412974	64413071	0	-	.	gene_id "ENSRNOG00000071290"; gene_version "2"; transcript_id "ENSRNOT00000040010"; transcript_version "7"; exon_number "1"; gene_source "ensembl"; gene_biotype "protein_coding"; transcript_source "ensembl"; transcript_biotype "protein_coding"; exon_id "ENSRNOE00000757430"; exon_version "1";
7	ensembl	five_prime_utr	64412974	64413071	0	-	.	gene_id "ENSRNOG00000071290"; gene_version "2"; transcript_id "ENSRNOT00000040010"; transcript_version "7"; gene_source "ensembl"; gene_biotype "protein_coding"; transcript_source "ensembl"; transcript_biotype "protein_coding";
7	sraer114_mid	exon	64416656	64416777	0.0219966461273717	-	.	gene_id "ENSRNOG00000071290"; transcript_id "ENSRNOG00000071290_tx_4"; exon_id "7_64416656_64416777_-"; exonnum "2"; txlen "625";
7	sraer114_mid	exon	64416656	64416777	0.00885119286088829	-	.	gene_id "ENSRNOG00000071290"; transcript_id "ENSRNOG00000071290_tx_6"; exon_id "7_64416656_64416777_-"; exonnum "4"; txlen "578";
7	ensembl	CDS	64417086	64417116	0	-	0	gene_id "ENSRNOG00000071290"; gene_version "2"; transcript_id "ENSRNOT00000120932"; transcript_version "2"; exon_number "1"; gene_source "ensembl"; gene_biotype "protein_coding"; transcript_source "ensembl"; transcript_biotype "protein_coding"; protein_id "ENSRNOP00000105667"; protein_version "1"; tag "Ensembl_canonical";
7	ensembl	exon	64417086	64417189	0	-	.	gene_id "ENSRNOG00000071290"; gene_version "2"; transcript_id "ENSRNOT00000120932"; transcript_version "2"; exon_number "1"; gene_source "ensembl"; gene_biotype "protein_coding"; transcript_source "ensembl"; transcript_biotype "protein_coding"; exon_id "ENSRNOE00000674968"; exon_version "1"; tag "Ensembl_canonical";
7	ENSEMBL114_rn	exon	64417086	64417189	0.0908167284139623	-	.	gene_id "ENSRNOG00000071290"; transcript_id "ENSRNOG00000071290_tx_2"; exon_id "7_64417086_64417189_-"; exonnum "1"; txlen "503";
7	ENSEMBL114_rn	exon	64417086	64417189	0.0219966461273717	-	.	gene_id "ENSRNOG00000071290"; transcript_id "ENSRNOG00000071290_tx_4"; exon_id "7_64417086_64417189_-"; exonnum "1"; txlen "625";
7	ensembl	start_codon	64417114	64417116	0	-	0	gene_id "ENSRNOG00000071290"; gene_version "2"; transcript_id "ENSRNOT00000120932"; transcript_version "2"; exon_number "1"; gene_source "ensembl"; gene_biotype "protein_coding"; transcript_source "ensembl"; transcript_biotype "protein_coding"; tag "Ensembl_canonical";
7	ensembl	five_prime_utr	64417117	64417189	0	-	.	gene_id "ENSRNOG00000071290"; gene_version "2"; transcript_id "ENSRNOT00000120932"; transcript_version "2"; gene_source "ensembl"; gene_biotype "protein_coding"; transcript_source "ensembl"; transcript_biotype "protein_coding"; tag "Ensembl_canonical";
7	sraer114_mid	exon	64421570	64421712	0.00885119286088829	-	.	gene_id "ENSRNOG00000071290"; transcript_id "ENSRNOG00000071290_tx_6"; exon_id "7_64421570_64421712_-"; exonnum "3"; txlen "578";
7	sraer114_mid	exon	64424231	64424369	0.00885119286088829	-	.	gene_id "ENSRNOG00000071290"; transcript_id "ENSRNOG00000071290_tx_6"; exon_id "7_64424231_64424369_-"; exonnum "2"; txlen "578";
7	sraer114_ss	exon	64427955	64428128	0.00885119286088829	-	.	gene_id "ENSRNOG00000071290"; transcript_id "ENSRNOG00000071290_tx_6"; exon_id "7_64427955_64428128_-"; exonnum "1"; txlen "578";
7	sraer114_es	exon	64433268	64433794	0.0905222766029099	-	.	gene_id "sraer114_gene_48355_1"; transcript_id "sraer114_gene_48355_1_tx_4"; exon_id "7_64433268_64433794_-"; exonnum "4"; txlen "1148";
7	sraer114_es	exon	64433268	64433794	0.0408862778694991	-	.	gene_id "sraer114_gene_48355_1"; transcript_id "sraer114_gene_48355_1_tx_5"; exon_id "7_64433268_64433794_-"; exonnum "4"; txlen "874";
7	sraer114_es	exon	64433268	64433794	0.00236600102695092	-	.	gene_id "sraer114_gene_48355_1"; transcript_id "sraer114_gene_48355_1_tx_7"; exon_id "7_64433268_64433794_-"; exonnum "6"; txlen "1040";
7	sraer114_mid	exon	64434358	64434546	0.0905222766029099	-	.	gene_id "sraer114_gene_48355_1"; transcript_id "sraer114_gene_48355_1_tx_4"; exon_id "7_64434358_64434546_-"; exonnum "3"; txlen "1148";
7	sraer114_mid	exon	64434358	64434546	0.0408862778694991	-	.	gene_id "sraer114_gene_48355_1"; transcript_id "sraer114_gene_48355_1_tx_5"; exon_id "7_64434358_64434546_-"; exonnum "3"; txlen "874";
7	sraer114_mid	exon	64434358	64434546	0.00236600102695092	-	.	gene_id "sraer114_gene_48355_1"; transcript_id "sraer114_gene_48355_1_tx_7"; exon_id "7_64434358_64434546_-"; exonnum "5"; txlen "1040";
7	sraer114_es	exon	64442917	64443223	0.157868309240103	-	.	gene_id "sraer114_gene_48355_1"; transcript_id "sraer114_gene_48355_1_tx_3"; exon_id "7_64442917_64443223_-"; exonnum "3"; txlen "739";
7	sraer114_mid	exon	64447208	64447314	0.157868309240103	-	.	gene_id "sraer114_gene_48355_1"; transcript_id "sraer114_gene_48355_1_tx_3"; exon_id "7_64447208_64447314_-"; exonnum "2"; txlen "739";
7	sraer114_mid	exon	64447208	64447314	0.0905222766029099	-	.	gene_id "sraer114_gene_48355_1"; transcript_id "sraer114_gene_48355_1_tx_4"; exon_id "7_64447208_64447314_-"; exonnum "2"; txlen "1148";
7	sraer114_mid	exon	64447208	64447314	0.0408862778694991	-	.	gene_id "sraer114_gene_48355_1"; transcript_id "sraer114_gene_48355_1_tx_5"; exon_id "7_64447208_64447314_-"; exonnum "2"; txlen "874";
7	sraer114_mid	exon	64447208	64447314	0.00236600102695092	-	.	gene_id "sraer114_gene_48355_1"; transcript_id "sraer114_gene_48355_1_tx_7"; exon_id "7_64447208_64447314_-"; exonnum "4"; txlen "1040";
7	sraer114_mid	exon	64464605	64464633	0.00236600102695092	-	.	gene_id "sraer114_gene_48355_1"; transcript_id "sraer114_gene_48355_1_tx_7"; exon_id "7_64464605_64464633_-"; exonnum "3"; txlen "1040";
7	sraer114_ss	exon	64465163	64465213	0.0408862778694991	-	.	gene_id "sraer114_gene_48355_1"; transcript_id "sraer114_gene_48355_1_tx_5"; exon_id "7_64465163_64465213_-"; exonnum "1"; txlen "874";
7	sraer114_mid	exon	64465680	64465769	0.00236600102695092	-	.	gene_id "sraer114_gene_48355_1"; transcript_id "sraer114_gene_48355_1_tx_7"; exon_id "7_64465680_64465769_-"; exonnum "2"; txlen "1040";
7	sraer114_ss	exon	64467166	64467263	0.00236600102695092	-	.	gene_id "sraer114_gene_48355_1"; transcript_id "sraer114_gene_48355_1_tx_7"; exon_id "7_64467166_64467263_-"; exonnum "1"; txlen "1040";
7	ensembl	exon	64486370	64487651	0	-	.	gene_id "ENSRNOG00000078307"; gene_version "1"; transcript_id "ENSRNOT00000156699"; transcript_version "1"; exon_number "7"; gene_source "ensembl"; gene_biotype "lncRNA"; transcript_source "ensembl"; transcript_biotype "lncRNA"; exon_id "ENSRNOE00000737083"; exon_version "1";
7	ensembl	transcript	64486370	64580604	0	-	.	gene_id "ENSRNOG00000078307"; gene_version "1"; transcript_id "ENSRNOT00000156699"; transcript_version "1"; gene_source "ensembl"; gene_biotype "lncRNA"; transcript_source "ensembl"; transcript_biotype "lncRNA";
7	ensembl	gene	64486370	64585025	0	-	.	gene_id "ENSRNOG00000078307"; gene_version "1"; gene_source "ensembl"; gene_biotype "lncRNA";
7	ensembl	exon	64487850	64488004	0	-	.	gene_id "ENSRNOG00000078307"; gene_version "1"; transcript_id "ENSRNOT00000156699"; transcript_version "1"; exon_number "6"; gene_source "ensembl"; gene_biotype "lncRNA"; transcript_source "ensembl"; transcript_biotype "lncRNA"; exon_id "ENSRNOE00000794151"; exon_version "1";
7	ensembl	exon	64488643	64488754	0	-	.	gene_id "ENSRNOG00000078307"; gene_version "1"; transcript_id "ENSRNOT00000156699"; transcript_version "1"; exon_number "5"; gene_source "ensembl"; gene_biotype "lncRNA"; transcript_source "ensembl"; transcript_biotype "lncRNA"; exon_id "ENSRNOE00000816959"; exon_version "1";
7	ENSEMBL114_rn	exon	64488643	64488754	0.0282529975734072	-	.	gene_id "ENSRNOG00000078307"; transcript_id "ENSRNOG00000078307_tx_20"; exon_id "7_64488643_64488754_-"; exonnum "8"; txlen "1465";
7	ENSEMBL114_rn	exon	64488643	64488754	0.0282529975734072	-	.	gene_id "ENSRNOG00000078307"; transcript_id "ENSRNOG00000078307_tx_21"; exon_id "7_64488643_64488754_-"; exonnum "7"; txlen "1324";
7	ENSEMBL114_rn	exon	64488643	64488754	0.0282529975734072	-	.	gene_id "ENSRNOG00000078307"; transcript_id "ENSRNOG00000078307_tx_22"; exon_id "7_64488643_64488754_-"; exonnum "8"; txlen "1549";
7	ENSEMBL114_rn	exon	64488643	64488754	0.0282529975734072	-	.	gene_id "ENSRNOG00000078307"; transcript_id "ENSRNOG00000078307_tx_23"; exon_id "7_64488643_64488754_-"; exonnum "9"; txlen "1532";
7	ENSEMBL114_rn	exon	64488643	64488754	0.0282529975734072	-	.	gene_id "ENSRNOG00000078307"; transcript_id "ENSRNOG00000078307_tx_24"; exon_id "7_64488643_64488754_-"; exonnum "9"; txlen "1616";
7	ENSEMBL114_rn	exon	64488643	64488754	0.0275882211599153	-	.	gene_id "ENSRNOG00000078307"; transcript_id "ENSRNOG00000078307_tx_25"; exon_id "7_64488643_64488754_-"; exonnum "10"; txlen "1630";
7	ENSEMBL114_rn	exon	64488643	64488754	0.0275882211599153	-	.	gene_id "ENSRNOG00000078307"; transcript_id "ENSRNOG00000078307_tx_26"; exon_id "7_64488643_64488754_-"; exonnum "10"; txlen "1714";
7	ensembl	exon	64488979	64489040	0	-	.	gene_id "ENSRNOG00000078307"; gene_version "1"; transcript_id "ENSRNOT00000156699"; transcript_version "1"; exon_number "4"; gene_source "ensembl"; gene_biotype "lncRNA"; transcript_source "ensembl"; transcript_biotype "lncRNA"; exon_id "ENSRNOE00000798646"; exon_version "1";
7	ENSEMBL114_rn	exon	64488979	64489040	0.0282529975734072	-	.	gene_id "ENSRNOG00000078307"; transcript_id "ENSRNOG00000078307_tx_20"; exon_id "7_64488979_64489040_-"; exonnum "7"; txlen "1465";
7	ENSEMBL114_rn	exon	64488979	64489040	0.0282529975734072	-	.	gene_id "ENSRNOG00000078307"; transcript_id "ENSRNOG00000078307_tx_21"; exon_id "7_64488979_64489040_-"; exonnum "6"; txlen "1324";
7	ENSEMBL114_rn	exon	64488979	64489040	0.0282529975734072	-	.	gene_id "ENSRNOG00000078307"; transcript_id "ENSRNOG00000078307_tx_22"; exon_id "7_64488979_64489040_-"; exonnum "7"; txlen "1549";
7	ENSEMBL114_rn	exon	64488979	64489040	0.0282529975734072	-	.	gene_id "ENSRNOG00000078307"; transcript_id "ENSRNOG00000078307_tx_23"; exon_id "7_64488979_64489040_-"; exonnum "8"; txlen "1532";
7	ENSEMBL114_rn	exon	64488979	64489040	0.0282529975734072	-	.	gene_id "ENSRNOG00000078307"; transcript_id "ENSRNOG00000078307_tx_24"; exon_id "7_64488979_64489040_-"; exonnum "8"; txlen "1616";
7	ENSEMBL114_rn	exon	64488979	64489040	0.0275882211599153	-	.	gene_id "ENSRNOG00000078307"; transcript_id "ENSRNOG00000078307_tx_25"; exon_id "7_64488979_64489040_-"; exonnum "9"; txlen "1630";
7	ENSEMBL114_rn	exon	64488979	64489040	0.0275882211599153	-	.	gene_id "ENSRNOG00000078307"; transcript_id "ENSRNOG00000078307_tx_26"; exon_id "7_64488979_64489040_-"; exonnum "9"; txlen "1714";
7	ensembl	exon	64498975	64499072	0	-	.	gene_id "ENSRNOG00000078307"; gene_version "1"; transcript_id "ENSRNOT00000156699"; transcript_version "1"; exon_number "3"; gene_source "ensembl"; gene_biotype "lncRNA"; transcript_source "ensembl"; transcript_biotype "lncRNA"; exon_id "ENSRNOE00000703623"; exon_version "1";
7	ENSEMBL114_rn	exon	64498975	64499072	0.0275882211599153	-	.	gene_id "ENSRNOG00000078307"; transcript_id "ENSRNOG00000078307_tx_25"; exon_id "7_64498975_64499072_-"; exonnum "8"; txlen "1630";
7	ENSEMBL114_rn	exon	64498975	64499072	0.0275882211599153	-	.	gene_id "ENSRNOG00000078307"; transcript_id "ENSRNOG00000078307_tx_26"; exon_id "7_64498975_64499072_-"; exonnum "8"; txlen "1714";
7	ensembl	exon	64500519	64501523	0	-	.	gene_id "ENSRNOG00000073457"; gene_version "1"; transcript_id "ENSRNOT00000142081"; transcript_version "1"; exon_number "2"; gene_source "ensembl"; gene_biotype "lncRNA"; transcript_source "ensembl"; transcript_biotype "lncRNA"; exon_id "ENSRNOE00000762385"; exon_version "1"; tag "Ensembl_canonical";
7	ensembl	gene	64500519	64502396	0	-	.	gene_id "ENSRNOG00000073457"; gene_version "1"; gene_source "ensembl"; gene_biotype "lncRNA";
7	ensembl	transcript	64500519	64502396	0	-	.	gene_id "ENSRNOG00000073457"; gene_version "1"; transcript_id "ENSRNOT00000142081"; transcript_version "1"; gene_source "ensembl"; gene_biotype "lncRNA"; transcript_source "ensembl"; transcript_biotype "lncRNA"; tag "Ensembl_canonical";
7	ensembl	exon	64502025	64502396	0	-	.	gene_id "ENSRNOG00000073457"; gene_version "1"; transcript_id "ENSRNOT00000142081"; transcript_version "1"; exon_number "1"; gene_source "ensembl"; gene_biotype "lncRNA"; transcript_source "ensembl"; transcript_biotype "lncRNA"; exon_id "ENSRNOE00000675078"; exon_version "1"; tag "Ensembl_canonical";
7	sraer114_mid	exon	64511587	64511689	0.0282529975734072	-	.	gene_id "ENSRNOG00000078307"; transcript_id "ENSRNOG00000078307_tx_20"; exon_id "7_64511587_64511689_-"; exonnum "6"; txlen "1465";
7	sraer114_mid	exon	64511587	64511689	0.0282529975734072	-	.	gene_id "ENSRNOG00000078307"; transcript_id "ENSRNOG00000078307_tx_21"; exon_id "7_64511587_64511689_-"; exonnum "5"; txlen "1324";
7	sraer114_mid	exon	64511587	64511689	0.0282529975734072	-	.	gene_id "ENSRNOG00000078307"; transcript_id "ENSRNOG00000078307_tx_22"; exon_id "7_64511587_64511689_-"; exonnum "6"; txlen "1549";
7	sraer114_mid	exon	64511587	64511689	0.0282529975734072	-	.	gene_id "ENSRNOG00000078307"; transcript_id "ENSRNOG00000078307_tx_23"; exon_id "7_64511587_64511689_-"; exonnum "7"; txlen "1532";
7	sraer114_mid	exon	64511587	64511689	0.0282529975734072	-	.	gene_id "ENSRNOG00000078307"; transcript_id "ENSRNOG00000078307_tx_24"; exon_id "7_64511587_64511689_-"; exonnum "7"; txlen "1616";
7	sraer114_mid	exon	64511587	64511689	0.0275882211599153	-	.	gene_id "ENSRNOG00000078307"; transcript_id "ENSRNOG00000078307_tx_25"; exon_id "7_64511587_64511689_-"; exonnum "7"; txlen "1630";
7	sraer114_mid	exon	64511587	64511689	0.0275882211599153	-	.	gene_id "ENSRNOG00000078307"; transcript_id "ENSRNOG00000078307_tx_26"; exon_id "7_64511587_64511689_-"; exonnum "7"; txlen "1714";
7	sraer114_mid	exon	64512910	64512997	0.0282529975734072	-	.	gene_id "ENSRNOG00000078307"; transcript_id "ENSRNOG00000078307_tx_20"; exon_id "7_64512910_64512997_-"; exonnum "5"; txlen "1465";
7	sraer114_mid	exon	64512910	64512997	0.0282529975734072	-	.	gene_id "ENSRNOG00000078307"; transcript_id "ENSRNOG00000078307_tx_21"; exon_id "7_64512910_64512997_-"; exonnum "4"; txlen "1324";
7	sraer114_mid	exon	64512910	64512997	0.0282529975734072	-	.	gene_id "ENSRNOG00000078307"; transcript_id "ENSRNOG00000078307_tx_22"; exon_id "7_64512910_64512997_-"; exonnum "5"; txlen "1549";
7	sraer114_mid	exon	64512910	64512997	0.0282529975734072	-	.	gene_id "ENSRNOG00000078307"; transcript_id "ENSRNOG00000078307_tx_23"; exon_id "7_64512910_64512997_-"; exonnum "6"; txlen "1532";
7	sraer114_mid	exon	64512910	64512997	0.0282529975734072	-	.	gene_id "ENSRNOG00000078307"; transcript_id "ENSRNOG00000078307_tx_24"; exon_id "7_64512910_64512997_-"; exonnum "6"; txlen "1616";
7	sraer114_mid	exon	64512910	64512997	0.0275882211599153	-	.	gene_id "ENSRNOG00000078307"; transcript_id "ENSRNOG00000078307_tx_25"; exon_id "7_64512910_64512997_-"; exonnum "6"; txlen "1630";
7	sraer114_mid	exon	64512910	64512997	0.0275882211599153	-	.	gene_id "ENSRNOG00000078307"; transcript_id "ENSRNOG00000078307_tx_26"; exon_id "7_64512910_64512997_-"; exonnum "6"; txlen "1714";
7	sraer114_mid	exon	64518545	64518718	0.0282529975734072	-	.	gene_id "ENSRNOG00000078307"; transcript_id "ENSRNOG00000078307_tx_20"; exon_id "7_64518545_64518718_-"; exonnum "4"; txlen "1465";
7	sraer114_mid	exon	64518545	64518718	0.0282529975734072	-	.	gene_id "ENSRNOG00000078307"; transcript_id "ENSRNOG00000078307_tx_21"; exon_id "7_64518545_64518718_-"; exonnum "3"; txlen "1324";
7	sraer114_mid	exon	64518545	64518718	0.0282529975734072	-	.	gene_id "ENSRNOG00000078307"; transcript_id "ENSRNOG00000078307_tx_22"; exon_id "7_64518545_64518718_-"; exonnum "4"; txlen "1549";
7	sraer114_mid	exon	64518545	64518718	0.0282529975734072	-	.	gene_id "ENSRNOG00000078307"; transcript_id "ENSRNOG00000078307_tx_23"; exon_id "7_64518545_64518718_-"; exonnum "5"; txlen "1532";
7	sraer114_mid	exon	64518545	64518718	0.0282529975734072	-	.	gene_id "ENSRNOG00000078307"; transcript_id "ENSRNOG00000078307_tx_24"; exon_id "7_64518545_64518718_-"; exonnum "5"; txlen "1616";
7	sraer114_mid	exon	64518545	64518718	0.0275882211599153	-	.	gene_id "ENSRNOG00000078307"; transcript_id "ENSRNOG00000078307_tx_25"; exon_id "7_64518545_64518718_-"; exonnum "5"; txlen "1630";
7	sraer114_mid	exon	64518545	64518718	0.0275882211599153	-	.	gene_id "ENSRNOG00000078307"; transcript_id "ENSRNOG00000078307_tx_26"; exon_id "7_64518545_64518718_-"; exonnum "5"; txlen "1714";
7	sraer114_es	exon	64526099	64526366	0.612473663693712	-	.	gene_id "sraer114_gene_48355_1"; transcript_id "sraer114_gene_48355_1_tx_1"; exon_id "7_64526099_64526366_-"; exonnum "2"; txlen "593";
7	sraer114_ss	exon	64546975	64547299	0.612473663693712	-	.	gene_id "sraer114_gene_48355_1"; transcript_id "sraer114_gene_48355_1_tx_1"; exon_id "7_64546975_64547299_-"; exonnum "1"; txlen "593";
7	sraer114_ss	exon	64546975	64547299	0.157868309240103	-	.	gene_id "sraer114_gene_48355_1"; transcript_id "sraer114_gene_48355_1_tx_3"; exon_id "7_64546975_64547299_-"; exonnum "1"; txlen "739";
7	sraer114_ss	exon	64546975	64547299	0.0905222766029099	-	.	gene_id "sraer114_gene_48355_1"; transcript_id "sraer114_gene_48355_1_tx_4"; exon_id "7_64546975_64547299_-"; exonnum "1"; txlen "1148";
7	ensembl	exon	64561634	64569542	0	-	.	gene_id "ENSRNOG00000078307"; gene_version "1"; transcript_id "ENSRNOT00000144117"; transcript_version "1"; exon_number "5"; gene_source "ensembl"; gene_biotype "lncRNA"; transcript_source "ensembl"; transcript_biotype "lncRNA"; exon_id "ENSRNOE00000752300"; exon_version "1"; tag "Ensembl_canonical";
7	ensembl	transcript	64561634	64585025	0	-	.	gene_id "ENSRNOG00000078307"; gene_version "1"; transcript_id "ENSRNOT00000144117"; transcript_version "1"; gene_source "ensembl"; gene_biotype "lncRNA"; transcript_source "ensembl"; transcript_biotype "lncRNA"; tag "Ensembl_canonical";
7	ensembl	exon	64567524	64569142	0	-	.	gene_id "ENSRNOG00000078307"; gene_version "1"; transcript_id "ENSRNOT00000156883"; transcript_version "1"; exon_number "7"; gene_source "ensembl"; gene_biotype "lncRNA"; transcript_source "ensembl"; transcript_biotype "lncRNA"; exon_id "ENSRNOE00000764038"; exon_version "1";
7	ensembl	transcript	64567524	64585025	0	-	.	gene_id "ENSRNOG00000078307"; gene_version "1"; transcript_id "ENSRNOT00000156883"; transcript_version "1"; gene_source "ensembl"; gene_biotype "lncRNA"; transcript_source "ensembl"; transcript_biotype "lncRNA";
7	ensembl	gene	64567778	64567908	0	-	.	gene_id "ENSRNOG00000057424"; gene_version "3"; gene_name "LOC120093981"; gene_source "ensembl"; gene_biotype "snoRNA";
7	ensembl	transcript	64567778	64567908	0	-	.	gene_id "ENSRNOG00000057424"; gene_version "3"; transcript_id "ENSRNOT00000080955"; transcript_version "3"; gene_name "LOC120093981"; gene_source "ensembl"; gene_biotype "snoRNA"; transcript_name "LOC120093981-201"; transcript_source "ensembl"; transcript_biotype "snoRNA"; tag "Ensembl_canonical";
7	ensembl	exon	64567778	64567908	0	-	.	gene_id "ENSRNOG00000057424"; gene_version "3"; transcript_id "ENSRNOT00000080955"; transcript_version "3"; exon_number "1"; gene_name "LOC120093981"; gene_source "ensembl"; gene_biotype "snoRNA"; transcript_name "LOC120093981-201"; transcript_source "ensembl"; transcript_biotype "snoRNA"; exon_id "ENSRNOE00000526191"; exon_version "1"; tag "Ensembl_canonical";
7	ensembl	exon	64567923	64569542	0	-	.	gene_id "ENSRNOG00000078307"; gene_version "1"; transcript_id "ENSRNOT00000134602"; transcript_version "1"; exon_number "4"; gene_source "ensembl"; gene_biotype "lncRNA"; transcript_source "ensembl"; transcript_biotype "lncRNA"; exon_id "ENSRNOE00000694969"; exon_version "1";
7	ensembl	transcript	64567923	64585025	0	-	.	gene_id "ENSRNOG00000078307"; gene_version "1"; transcript_id "ENSRNOT00000134602"; transcript_version "1"; gene_source "ensembl"; gene_biotype "lncRNA"; transcript_source "ensembl"; transcript_biotype "lncRNA";
7	ensembl	exon	64569264	64569542	0	-	.	gene_id "ENSRNOG00000078307"; gene_version "1"; transcript_id "ENSRNOT00000156883"; transcript_version "1"; exon_number "6"; gene_source "ensembl"; gene_biotype "lncRNA"; transcript_source "ensembl"; transcript_biotype "lncRNA"; exon_id "ENSRNOE00000672886"; exon_version "1";
7	ENSEMBL114_rn	exon	64569264	64569542	0.0465343489444354	-	.	gene_id "ENSRNOG00000078307"; transcript_id "ENSRNOG00000078307_tx_10"; exon_id "7_64569264_64569542_-"; exonnum "4"; txlen "1289";
7	ENSEMBL114_rn	exon	64569264	64569542	0.0358979263285645	-	.	gene_id "ENSRNOG00000078307"; transcript_id "ENSRNOG00000078307_tx_13"; exon_id "7_64569264_64569542_-"; exonnum "5"; txlen "1356";
7	ENSEMBL114_rn	exon	64569264	64569542	0.0329064324678508	-	.	gene_id "ENSRNOG00000078307"; transcript_id "ENSRNOG00000078307_tx_15"; exon_id "7_64569264_64569542_-"; exonnum "5"; txlen "1338";
7	ENSEMBL114_rn	exon	64569264	64569542	0.0329064324678508	-	.	gene_id "ENSRNOG00000078307"; transcript_id "ENSRNOG00000078307_tx_16"; exon_id "7_64569264_64569542_-"; exonnum "4"; txlen "1197";
7	ENSEMBL114_rn	exon	64569264	64569542	0.0329064324678508	-	.	gene_id "ENSRNOG00000078307"; transcript_id "ENSRNOG00000078307_tx_17"; exon_id "7_64569264_64569542_-"; exonnum "5"; txlen "1422";
7	ENSEMBL114_rn	exon	64569264	64569542	0.0329064324678508	-	.	gene_id "ENSRNOG00000078307"; transcript_id "ENSRNOG00000078307_tx_18"; exon_id "7_64569264_64569542_-"; exonnum "6"; txlen "1405";
7	ENSEMBL114_rn	exon	64569264	64569542	0.0329064324678508	-	.	gene_id "ENSRNOG00000078307"; transcript_id "ENSRNOG00000078307_tx_19"; exon_id "7_64569264_64569542_-"; exonnum "6"; txlen "1489";
7	ENSEMBL114_rn	exon	64569264	64569542	0.127665090718596	-	.	gene_id "ENSRNOG00000078307"; transcript_id "ENSRNOG00000078307_tx_5"; exon_id "7_64569264_64569542_-"; exonnum "5"; txlen "1272";
7	ensembl	exon	64570213	64570626	0	-	.	gene_id "ENSRNOG00000078307"; gene_version "1"; transcript_id "ENSRNOT00000156883"; transcript_version "1"; exon_number "5"; gene_source "ensembl"; gene_biotype "lncRNA"; transcript_source "ensembl"; transcript_biotype "lncRNA"; exon_id "ENSRNOE00000753172"; exon_version "1";
7	ensembl	exon	64570213	64573395	0	-	.	gene_id "ENSRNOG00000078307"; gene_version "1"; transcript_id "ENSRNOT00000144117"; transcript_version "1"; exon_number "4"; gene_source "ensembl"; gene_biotype "lncRNA"; transcript_source "ensembl"; transcript_biotype "lncRNA"; exon_id "ENSRNOE00000780215"; exon_version "1"; tag "Ensembl_canonical";
7	ensembl	exon	64570706	64570900	0	-	.	gene_id "ENSRNOG00000078307"; gene_version "1"; transcript_id "ENSRNOT00000160156"; transcript_version "1"; exon_number "3"; gene_source "ensembl"; gene_biotype "lncRNA"; transcript_source "ensembl"; transcript_biotype "lncRNA"; exon_id "ENSRNOE00000691492"; exon_version "1";
7	ensembl	transcript	64570706	64582534	0	-	.	gene_id "ENSRNOG00000078307"; gene_version "1"; transcript_id "ENSRNOT00000160156"; transcript_version "1"; gene_source "ensembl"; gene_biotype "lncRNA"; transcript_source "ensembl"; transcript_biotype "lncRNA";
7	sraer114_mid	exon	64570768	64570900	0.0329064324678508	-	.	gene_id "ENSRNOG00000078307"; transcript_id "ENSRNOG00000078307_tx_15"; exon_id "7_64570768_64570900_-"; exonnum "4"; txlen "1338";
7	sraer114_mid	exon	64570768	64570900	0.0329064324678508	-	.	gene_id "ENSRNOG00000078307"; transcript_id "ENSRNOG00000078307_tx_16"; exon_id "7_64570768_64570900_-"; exonnum "3"; txlen "1197";
7	sraer114_mid	exon	64570768	64570900	0.0329064324678508	-	.	gene_id "ENSRNOG00000078307"; transcript_id "ENSRNOG00000078307_tx_17"; exon_id "7_64570768_64570900_-"; exonnum "4"; txlen "1422";
7	sraer114_mid	exon	64570768	64570900	0.0329064324678508	-	.	gene_id "ENSRNOG00000078307"; transcript_id "ENSRNOG00000078307_tx_18"; exon_id "7_64570768_64570900_-"; exonnum "5"; txlen "1405";
7	sraer114_mid	exon	64570768	64570900	0.0329064324678508	-	.	gene_id "ENSRNOG00000078307"; transcript_id "ENSRNOG00000078307_tx_19"; exon_id "7_64570768_64570900_-"; exonnum "5"; txlen "1489";
7	ensembl	exon	64570768	64573395	0	-	.	gene_id "ENSRNOG00000078307"; gene_version "1"; transcript_id "ENSRNOT00000134602"; transcript_version "1"; exon_number "3"; gene_source "ensembl"; gene_biotype "lncRNA"; transcript_source "ensembl"; transcript_biotype "lncRNA"; exon_id "ENSRNOE00000814678"; exon_version "1";
7	ensembl	exon	64571647	64572281	0	-	.	gene_id "ENSRNOG00000078307"; gene_version "1"; transcript_id "ENSRNOT00000156883"; transcript_version "1"; exon_number "4"; gene_source "ensembl"; gene_biotype "lncRNA"; transcript_source "ensembl"; transcript_biotype "lncRNA"; exon_id "ENSRNOE00000795755"; exon_version "1";
7	ENSEMBL114_rn	exon	64571647	64572281	0.0676179106031815	-	.	gene_id "ENSRNOG00000078307"; transcript_id "ENSRNOG00000078307_tx_9"; exon_id "7_64571647_64572281_-"; exonnum "5"; txlen "1628";
7	sraer114_es	exon	64573159	64573395	0.0465343489444354	-	.	gene_id "ENSRNOG00000078307"; transcript_id "ENSRNOG00000078307_tx_11"; exon_id "7_64573159_64573395_-"; exonnum "4"; txlen "1247";
7	sraer114_es	exon	64573159	64573395	0.0358979263285645	-	.	gene_id "ENSRNOG00000078307"; transcript_id "ENSRNOG00000078307_tx_14"; exon_id "7_64573159_64573395_-"; exonnum "5"; txlen "1314";
7	sraer114_es	exon	64573159	64573395	0.465153371167323	-	.	gene_id "ENSRNOG00000078307"; transcript_id "ENSRNOG00000078307_tx_3"; exon_id "7_64573159_64573395_-"; exonnum "4"; txlen "1163";
7	sraer114_es	exon	64573159	64573395	0.446198881955242	-	.	gene_id "ENSRNOG00000078307"; transcript_id "ENSRNOG00000078307_tx_4"; exon_id "7_64573159_64573395_-"; exonnum "3"; txlen "1022";
7	sraer114_es	exon	64573159	64573395	0.127665090718596	-	.	gene_id "ENSRNOG00000078307"; transcript_id "ENSRNOG00000078307_tx_6"; exon_id "7_64573159_64573395_-"; exonnum "5"; txlen "1230";
7	ensembl	exon	64574889	64574972	0	-	.	gene_id "ENSRNOG00000078307"; gene_version "1"; transcript_id "ENSRNOT00000156699"; transcript_version "1"; exon_number "2"; gene_source "ensembl"; gene_biotype "lncRNA"; transcript_source "ensembl"; transcript_biotype "lncRNA"; exon_id "ENSRNOE00000704970"; exon_version "1";
7	ensembl	exon	64574889	64574972	0	-	.	gene_id "ENSRNOG00000078307"; gene_version "1"; transcript_id "ENSRNOT00000144117"; transcript_version "1"; exon_number "3"; gene_source "ensembl"; gene_biotype "lncRNA"; transcript_source "ensembl"; transcript_biotype "lncRNA"; exon_id "ENSRNOE00000704970"; exon_version "1"; tag "Ensembl_canonical";
7	ensembl	exon	64574889	64574972	0	-	.	gene_id "ENSRNOG00000078307"; gene_version "1"; transcript_id "ENSRNOT00000156883"; transcript_version "1"; exon_number "3"; gene_source "ensembl"; gene_biotype "lncRNA"; transcript_source "ensembl"; transcript_biotype "lncRNA"; exon_id "ENSRNOE00000704970"; exon_version "1";
7	ensembl	exon	64574889	64574972	0	-	.	gene_id "ENSRNOG00000078307"; gene_version "1"; transcript_id "ENSRNOT00000134602"; transcript_version "1"; exon_number "2"; gene_source "ensembl"; gene_biotype "lncRNA"; transcript_source "ensembl"; transcript_biotype "lncRNA"; exon_id "ENSRNOE00000704970"; exon_version "1";
7	ensembl	exon	64574889	64574972	0	-	.	gene_id "ENSRNOG00000078307"; gene_version "1"; transcript_id "ENSRNOT00000160156"; transcript_version "1"; exon_number "2"; gene_source "ensembl"; gene_biotype "lncRNA"; transcript_source "ensembl"; transcript_biotype "lncRNA"; exon_id "ENSRNOE00000704970"; exon_version "1";
7	ENSEMBL114_rn	exon	64574889	64574972	0.0465343489444354	-	.	gene_id "ENSRNOG00000078307"; transcript_id "ENSRNOG00000078307_tx_10"; exon_id "7_64574889_64574972_-"; exonnum "3"; txlen "1289";
7	ENSEMBL114_rn	exon	64574889	64574972	0.0465343489444354	-	.	gene_id "ENSRNOG00000078307"; transcript_id "ENSRNOG00000078307_tx_11"; exon_id "7_64574889_64574972_-"; exonnum "3"; txlen "1247";
7	ENSEMBL114_rn	exon	64574889	64574972	0.0358979263285645	-	.	gene_id "ENSRNOG00000078307"; transcript_id "ENSRNOG00000078307_tx_13"; exon_id "7_64574889_64574972_-"; exonnum "4"; txlen "1356";
7	ENSEMBL114_rn	exon	64574889	64574972	0.0358979263285645	-	.	gene_id "ENSRNOG00000078307"; transcript_id "ENSRNOG00000078307_tx_14"; exon_id "7_64574889_64574972_-"; exonnum "4"; txlen "1314";
7	ENSEMBL114_rn	exon	64574889	64574972	0.0329064324678508	-	.	gene_id "ENSRNOG00000078307"; transcript_id "ENSRNOG00000078307_tx_15"; exon_id "7_64574889_64574972_-"; exonnum "3"; txlen "1338";
7	ENSEMBL114_rn	exon	64574889	64574972	0.0329064324678508	-	.	gene_id "ENSRNOG00000078307"; transcript_id "ENSRNOG00000078307_tx_16"; exon_id "7_64574889_64574972_-"; exonnum "2"; txlen "1197";
7	ENSEMBL114_rn	exon	64574889	64574972	0.0329064324678508	-	.	gene_id "ENSRNOG00000078307"; transcript_id "ENSRNOG00000078307_tx_17"; exon_id "7_64574889_64574972_-"; exonnum "3"; txlen "1422";
7	ENSEMBL114_rn	exon	64574889	64574972	0.0329064324678508	-	.	gene_id "ENSRNOG00000078307"; transcript_id "ENSRNOG00000078307_tx_18"; exon_id "7_64574889_64574972_-"; exonnum "4"; txlen "1405";
7	ENSEMBL114_rn	exon	64574889	64574972	0.0329064324678508	-	.	gene_id "ENSRNOG00000078307"; transcript_id "ENSRNOG00000078307_tx_19"; exon_id "7_64574889_64574972_-"; exonnum "4"; txlen "1489";
7	ENSEMBL114_rn	exon	64574889	64574972	0.0282529975734072	-	.	gene_id "ENSRNOG00000078307"; transcript_id "ENSRNOG00000078307_tx_20"; exon_id "7_64574889_64574972_-"; exonnum "3"; txlen "1465";
7	ENSEMBL114_rn	exon	64574889	64574972	0.0282529975734072	-	.	gene_id "ENSRNOG00000078307"; transcript_id "ENSRNOG00000078307_tx_21"; exon_id "7_64574889_64574972_-"; exonnum "2"; txlen "1324";
7	ENSEMBL114_rn	exon	64574889	64574972	0.0282529975734072	-	.	gene_id "ENSRNOG00000078307"; transcript_id "ENSRNOG00000078307_tx_22"; exon_id "7_64574889_64574972_-"; exonnum "3"; txlen "1549";
7	ENSEMBL114_rn	exon	64574889	64574972	0.0282529975734072	-	.	gene_id "ENSRNOG00000078307"; transcript_id "ENSRNOG00000078307_tx_23"; exon_id "7_64574889_64574972_-"; exonnum "4"; txlen "1532";
7	ENSEMBL114_rn	exon	64574889	64574972	0.0282529975734072	-	.	gene_id "ENSRNOG00000078307"; transcript_id "ENSRNOG00000078307_tx_24"; exon_id "7_64574889_64574972_-"; exonnum "4"; txlen "1616";
7	ENSEMBL114_rn	exon	64574889	64574972	0.0275882211599153	-	.	gene_id "ENSRNOG00000078307"; transcript_id "ENSRNOG00000078307_tx_25"; exon_id "7_64574889_64574972_-"; exonnum "4"; txlen "1630";
7	ENSEMBL114_rn	exon	64574889	64574972	0.0275882211599153	-	.	gene_id "ENSRNOG00000078307"; transcript_id "ENSRNOG00000078307_tx_26"; exon_id "7_64574889_64574972_-"; exonnum "4"; txlen "1714";
7	ENSEMBL114_rn	exon	64574889	64574972	0.465153371167323	-	.	gene_id "ENSRNOG00000078307"; transcript_id "ENSRNOG00000078307_tx_3"; exon_id "7_64574889_64574972_-"; exonnum "3"; txlen "1163";
7	ENSEMBL114_rn	exon	64574889	64574972	0.446198881955242	-	.	gene_id "ENSRNOG00000078307"; transcript_id "ENSRNOG00000078307_tx_4"; exon_id "7_64574889_64574972_-"; exonnum "2"; txlen "1022";
7	ENSEMBL114_rn	exon	64574889	64574972	0.127665090718596	-	.	gene_id "ENSRNOG00000078307"; transcript_id "ENSRNOG00000078307_tx_5"; exon_id "7_64574889_64574972_-"; exonnum "4"; txlen "1272";
7	ENSEMBL114_rn	exon	64574889	64574972	0.127665090718596	-	.	gene_id "ENSRNOG00000078307"; transcript_id "ENSRNOG00000078307_tx_6"; exon_id "7_64574889_64574972_-"; exonnum "4"; txlen "1230";
7	ENSEMBL114_rn	exon	64574889	64574972	0.0676179106031815	-	.	gene_id "ENSRNOG00000078307"; transcript_id "ENSRNOG00000078307_tx_9"; exon_id "7_64574889_64574972_-"; exonnum "4"; txlen "1628";
7	ensembl	exon	64577781	64580604	0	-	.	gene_id "ENSRNOG00000078307"; gene_version "1"; transcript_id "ENSRNOT00000156699"; transcript_version "1"; exon_number "1"; gene_source "ensembl"; gene_biotype "lncRNA"; transcript_source "ensembl"; transcript_biotype "lncRNA"; exon_id "ENSRNOE00000764620"; exon_version "1";
7	ensembl	exon	64577781	64582534	0	-	.	gene_id "ENSRNOG00000078307"; gene_version "1"; transcript_id "ENSRNOT00000160156"; transcript_version "1"; exon_number "1"; gene_source "ensembl"; gene_biotype "lncRNA"; transcript_source "ensembl"; transcript_biotype "lncRNA"; exon_id "ENSRNOE00000757224"; exon_version "1";
7	sraer114_mid	exon	64583083	64583149	0.0358979263285645	-	.	gene_id "ENSRNOG00000078307"; transcript_id "ENSRNOG00000078307_tx_13"; exon_id "7_64583083_64583149_-"; exonnum "3"; txlen "1356";
7	sraer114_mid	exon	64583083	64583149	0.0358979263285645	-	.	gene_id "ENSRNOG00000078307"; transcript_id "ENSRNOG00000078307_tx_14"; exon_id "7_64583083_64583149_-"; exonnum "3"; txlen "1314";
7	sraer114_mid	exon	64583083	64583149	0.0329064324678508	-	.	gene_id "ENSRNOG00000078307"; transcript_id "ENSRNOG00000078307_tx_18"; exon_id "7_64583083_64583149_-"; exonnum "3"; txlen "1405";
7	sraer114_mid	exon	64583083	64583149	0.0329064324678508	-	.	gene_id "ENSRNOG00000078307"; transcript_id "ENSRNOG00000078307_tx_19"; exon_id "7_64583083_64583149_-"; exonnum "3"; txlen "1489";
7	sraer114_mid	exon	64583083	64583149	0.0282529975734072	-	.	gene_id "ENSRNOG00000078307"; transcript_id "ENSRNOG00000078307_tx_23"; exon_id "7_64583083_64583149_-"; exonnum "3"; txlen "1532";
7	sraer114_mid	exon	64583083	64583149	0.0282529975734072	-	.	gene_id "ENSRNOG00000078307"; transcript_id "ENSRNOG00000078307_tx_24"; exon_id "7_64583083_64583149_-"; exonnum "3"; txlen "1616";
7	sraer114_mid	exon	64583083	64583149	0.0275882211599153	-	.	gene_id "ENSRNOG00000078307"; transcript_id "ENSRNOG00000078307_tx_25"; exon_id "7_64583083_64583149_-"; exonnum "3"; txlen "1630";
7	sraer114_mid	exon	64583083	64583149	0.0275882211599153	-	.	gene_id "ENSRNOG00000078307"; transcript_id "ENSRNOG00000078307_tx_26"; exon_id "7_64583083_64583149_-"; exonnum "3"; txlen "1714";
7	sraer114_mid	exon	64583083	64583149	0.127665090718596	-	.	gene_id "ENSRNOG00000078307"; transcript_id "ENSRNOG00000078307_tx_5"; exon_id "7_64583083_64583149_-"; exonnum "3"; txlen "1272";
7	sraer114_mid	exon	64583083	64583149	0.127665090718596	-	.	gene_id "ENSRNOG00000078307"; transcript_id "ENSRNOG00000078307_tx_6"; exon_id "7_64583083_64583149_-"; exonnum "3"; txlen "1230";
7	sraer114_mid	exon	64583083	64583149	0.0676179106031815	-	.	gene_id "ENSRNOG00000078307"; transcript_id "ENSRNOG00000078307_tx_9"; exon_id "7_64583083_64583149_-"; exonnum "3"; txlen "1628";
7	ensembl	exon	64583972	64584112	0	-	.	gene_id "ENSRNOG00000078307"; gene_version "1"; transcript_id "ENSRNOT00000144117"; transcript_version "1"; exon_number "2"; gene_source "ensembl"; gene_biotype "lncRNA"; transcript_source "ensembl"; transcript_biotype "lncRNA"; exon_id "ENSRNOE00000676004"; exon_version "1"; tag "Ensembl_canonical";
7	ensembl	exon	64583972	64584112	0	-	.	gene_id "ENSRNOG00000078307"; gene_version "1"; transcript_id "ENSRNOT00000156883"; transcript_version "1"; exon_number "2"; gene_source "ensembl"; gene_biotype "lncRNA"; transcript_source "ensembl"; transcript_biotype "lncRNA"; exon_id "ENSRNOE00000676004"; exon_version "1";
7	ENSEMBL114_rn	exon	64583972	64584112	0.0329064324678508	-	.	gene_id "ENSRNOG00000078307"; transcript_id "ENSRNOG00000078307_tx_15"; exon_id "7_64583972_64584112_-"; exonnum "2"; txlen "1338";
7	ENSEMBL114_rn	exon	64583972	64584112	0.0329064324678508	-	.	gene_id "ENSRNOG00000078307"; transcript_id "ENSRNOG00000078307_tx_18"; exon_id "7_64583972_64584112_-"; exonnum "2"; txlen "1405";
7	ENSEMBL114_rn	exon	64583972	64584112	0.0282529975734072	-	.	gene_id "ENSRNOG00000078307"; transcript_id "ENSRNOG00000078307_tx_20"; exon_id "7_64583972_64584112_-"; exonnum "2"; txlen "1465";
7	ENSEMBL114_rn	exon	64583972	64584112	0.0282529975734072	-	.	gene_id "ENSRNOG00000078307"; transcript_id "ENSRNOG00000078307_tx_23"; exon_id "7_64583972_64584112_-"; exonnum "2"; txlen "1532";
7	ENSEMBL114_rn	exon	64583972	64584112	0.0275882211599153	-	.	gene_id "ENSRNOG00000078307"; transcript_id "ENSRNOG00000078307_tx_25"; exon_id "7_64583972_64584112_-"; exonnum "2"; txlen "1630";
7	ENSEMBL114_rn	exon	64583972	64584112	0.465153371167323	-	.	gene_id "ENSRNOG00000078307"; transcript_id "ENSRNOG00000078307_tx_3"; exon_id "7_64583972_64584112_-"; exonnum "2"; txlen "1163";
7	ENSEMBL114_rn	exon	64583972	64584112	0.127665090718596	-	.	gene_id "ENSRNOG00000078307"; transcript_id "ENSRNOG00000078307_tx_5"; exon_id "7_64583972_64584112_-"; exonnum "2"; txlen "1272";
7	ENSEMBL114_rn	exon	64583972	64584112	0.127665090718596	-	.	gene_id "ENSRNOG00000078307"; transcript_id "ENSRNOG00000078307_tx_6"; exon_id "7_64583972_64584112_-"; exonnum "2"; txlen "1230";
7	ENSEMBL114_rn	exon	64583972	64584112	0.0676179106031815	-	.	gene_id "ENSRNOG00000078307"; transcript_id "ENSRNOG00000078307_tx_9"; exon_id "7_64583972_64584112_-"; exonnum "2"; txlen "1628";
7	sraer114_mid	exon	64583972	64584196	0.0465343489444354	-	.	gene_id "ENSRNOG00000078307"; transcript_id "ENSRNOG00000078307_tx_10"; exon_id "7_64583972_64584196_-"; exonnum "2"; txlen "1289";
7	sraer114_mid	exon	64583972	64584196	0.0465343489444354	-	.	gene_id "ENSRNOG00000078307"; transcript_id "ENSRNOG00000078307_tx_11"; exon_id "7_64583972_64584196_-"; exonnum "2"; txlen "1247";
7	sraer114_mid	exon	64583972	64584196	0.0358979263285645	-	.	gene_id "ENSRNOG00000078307"; transcript_id "ENSRNOG00000078307_tx_13"; exon_id "7_64583972_64584196_-"; exonnum "2"; txlen "1356";
7	sraer114_mid	exon	64583972	64584196	0.0358979263285645	-	.	gene_id "ENSRNOG00000078307"; transcript_id "ENSRNOG00000078307_tx_14"; exon_id "7_64583972_64584196_-"; exonnum "2"; txlen "1314";
7	sraer114_mid	exon	64583972	64584196	0.0329064324678508	-	.	gene_id "ENSRNOG00000078307"; transcript_id "ENSRNOG00000078307_tx_17"; exon_id "7_64583972_64584196_-"; exonnum "2"; txlen "1422";
7	sraer114_mid	exon	64583972	64584196	0.0329064324678508	-	.	gene_id "ENSRNOG00000078307"; transcript_id "ENSRNOG00000078307_tx_19"; exon_id "7_64583972_64584196_-"; exonnum "2"; txlen "1489";
7	sraer114_mid	exon	64583972	64584196	0.0282529975734072	-	.	gene_id "ENSRNOG00000078307"; transcript_id "ENSRNOG00000078307_tx_22"; exon_id "7_64583972_64584196_-"; exonnum "2"; txlen "1549";
7	sraer114_mid	exon	64583972	64584196	0.0282529975734072	-	.	gene_id "ENSRNOG00000078307"; transcript_id "ENSRNOG00000078307_tx_24"; exon_id "7_64583972_64584196_-"; exonnum "2"; txlen "1616";
7	sraer114_mid	exon	64583972	64584196	0.0275882211599153	-	.	gene_id "ENSRNOG00000078307"; transcript_id "ENSRNOG00000078307_tx_26"; exon_id "7_64583972_64584196_-"; exonnum "2"; txlen "1714";
7	ensembl	exon	64584325	64585025	0	-	.	gene_id "ENSRNOG00000078307"; gene_version "1"; transcript_id "ENSRNOT00000144117"; transcript_version "1"; exon_number "1"; gene_source "ensembl"; gene_biotype "lncRNA"; transcript_source "ensembl"; transcript_biotype "lncRNA"; exon_id "ENSRNOE00000679614"; exon_version "1"; tag "Ensembl_canonical";
7	ensembl	exon	64584325	64585025	0	-	.	gene_id "ENSRNOG00000078307"; gene_version "1"; transcript_id "ENSRNOT00000156883"; transcript_version "1"; exon_number "1"; gene_source "ensembl"; gene_biotype "lncRNA"; transcript_source "ensembl"; transcript_biotype "lncRNA"; exon_id "ENSRNOE00000679614"; exon_version "1";
7	ensembl	exon	64584325	64585025	0	-	.	gene_id "ENSRNOG00000078307"; gene_version "1"; transcript_id "ENSRNOT00000134602"; transcript_version "1"; exon_number "1"; gene_source "ensembl"; gene_biotype "lncRNA"; transcript_source "ensembl"; transcript_biotype "lncRNA"; exon_id "ENSRNOE00000679614"; exon_version "1";
7	ENSEMBL114_rn	exon	64584325	64585025	0.0465343489444354	-	.	gene_id "ENSRNOG00000078307"; transcript_id "ENSRNOG00000078307_tx_10"; exon_id "7_64584325_64585025_-"; exonnum "1"; txlen "1289";
7	ENSEMBL114_rn	exon	64584325	64585025	0.0465343489444354	-	.	gene_id "ENSRNOG00000078307"; transcript_id "ENSRNOG00000078307_tx_11"; exon_id "7_64584325_64585025_-"; exonnum "1"; txlen "1247";
7	ENSEMBL114_rn	exon	64584325	64585025	0.0358979263285645	-	.	gene_id "ENSRNOG00000078307"; transcript_id "ENSRNOG00000078307_tx_13"; exon_id "7_64584325_64585025_-"; exonnum "1"; txlen "1356";
7	ENSEMBL114_rn	exon	64584325	64585025	0.0358979263285645	-	.	gene_id "ENSRNOG00000078307"; transcript_id "ENSRNOG00000078307_tx_14"; exon_id "7_64584325_64585025_-"; exonnum "1"; txlen "1314";
7	ENSEMBL114_rn	exon	64584325	64585025	0.0329064324678508	-	.	gene_id "ENSRNOG00000078307"; transcript_id "ENSRNOG00000078307_tx_15"; exon_id "7_64584325_64585025_-"; exonnum "1"; txlen "1338";
7	ENSEMBL114_rn	exon	64584325	64585025	0.0329064324678508	-	.	gene_id "ENSRNOG00000078307"; transcript_id "ENSRNOG00000078307_tx_16"; exon_id "7_64584325_64585025_-"; exonnum "1"; txlen "1197";
7	ENSEMBL114_rn	exon	64584325	64585025	0.0329064324678508	-	.	gene_id "ENSRNOG00000078307"; transcript_id "ENSRNOG00000078307_tx_17"; exon_id "7_64584325_64585025_-"; exonnum "1"; txlen "1422";
7	ENSEMBL114_rn	exon	64584325	64585025	0.0329064324678508	-	.	gene_id "ENSRNOG00000078307"; transcript_id "ENSRNOG00000078307_tx_18"; exon_id "7_64584325_64585025_-"; exonnum "1"; txlen "1405";
7	ENSEMBL114_rn	exon	64584325	64585025	0.0329064324678508	-	.	gene_id "ENSRNOG00000078307"; transcript_id "ENSRNOG00000078307_tx_19"; exon_id "7_64584325_64585025_-"; exonnum "1"; txlen "1489";
7	ENSEMBL114_rn	exon	64584325	64585025	0.0282529975734072	-	.	gene_id "ENSRNOG00000078307"; transcript_id "ENSRNOG00000078307_tx_20"; exon_id "7_64584325_64585025_-"; exonnum "1"; txlen "1465";
7	ENSEMBL114_rn	exon	64584325	64585025	0.0282529975734072	-	.	gene_id "ENSRNOG00000078307"; transcript_id "ENSRNOG00000078307_tx_21"; exon_id "7_64584325_64585025_-"; exonnum "1"; txlen "1324";
7	ENSEMBL114_rn	exon	64584325	64585025	0.0282529975734072	-	.	gene_id "ENSRNOG00000078307"; transcript_id "ENSRNOG00000078307_tx_22"; exon_id "7_64584325_64585025_-"; exonnum "1"; txlen "1549";
7	ENSEMBL114_rn	exon	64584325	64585025	0.0282529975734072	-	.	gene_id "ENSRNOG00000078307"; transcript_id "ENSRNOG00000078307_tx_23"; exon_id "7_64584325_64585025_-"; exonnum "1"; txlen "1532";
7	ENSEMBL114_rn	exon	64584325	64585025	0.0282529975734072	-	.	gene_id "ENSRNOG00000078307"; transcript_id "ENSRNOG00000078307_tx_24"; exon_id "7_64584325_64585025_-"; exonnum "1"; txlen "1616";
7	ENSEMBL114_rn	exon	64584325	64585025	0.0275882211599153	-	.	gene_id "ENSRNOG00000078307"; transcript_id "ENSRNOG00000078307_tx_25"; exon_id "7_64584325_64585025_-"; exonnum "1"; txlen "1630";
7	ENSEMBL114_rn	exon	64584325	64585025	0.0275882211599153	-	.	gene_id "ENSRNOG00000078307"; transcript_id "ENSRNOG00000078307_tx_26"; exon_id "7_64584325_64585025_-"; exonnum "1"; txlen "1714";
7	ENSEMBL114_rn	exon	64584325	64585025	0.465153371167323	-	.	gene_id "ENSRNOG00000078307"; transcript_id "ENSRNOG00000078307_tx_3"; exon_id "7_64584325_64585025_-"; exonnum "1"; txlen "1163";
7	ENSEMBL114_rn	exon	64584325	64585025	0.446198881955242	-	.	gene_id "ENSRNOG00000078307"; transcript_id "ENSRNOG00000078307_tx_4"; exon_id "7_64584325_64585025_-"; exonnum "1"; txlen "1022";
7	ENSEMBL114_rn	exon	64584325	64585025	0.127665090718596	-	.	gene_id "ENSRNOG00000078307"; transcript_id "ENSRNOG00000078307_tx_5"; exon_id "7_64584325_64585025_-"; exonnum "1"; txlen "1272";
7	ENSEMBL114_rn	exon	64584325	64585025	0.127665090718596	-	.	gene_id "ENSRNOG00000078307"; transcript_id "ENSRNOG00000078307_tx_6"; exon_id "7_64584325_64585025_-"; exonnum "1"; txlen "1230";
7	ENSEMBL114_rn	exon	64584325	64585025	0.0676179106031815	-	.	gene_id "ENSRNOG00000078307"; transcript_id "ENSRNOG00000078307_tx_9"; exon_id "7_64584325_64585025_-"; exonnum "1"; txlen "1628";
7	ensembl	exon	64596928	64597474	0	-	.	gene_id "ENSRNOG00000086072"; gene_version "1"; transcript_id "ENSRNOT00000128478"; transcript_version "1"; exon_number "2"; gene_source "ensembl"; gene_biotype "lncRNA"; transcript_source "ensembl"; transcript_biotype "lncRNA"; exon_id "ENSRNOE00000739849"; exon_version "1"; tag "Ensembl_canonical";
7	ensembl	gene	64596928	64598464	0	-	.	gene_id "ENSRNOG00000086072"; gene_version "1"; gene_source "ensembl"; gene_biotype "lncRNA";
7	ensembl	transcript	64596928	64598464	0	-	.	gene_id "ENSRNOG00000086072"; gene_version "1"; transcript_id "ENSRNOT00000128478"; transcript_version "1"; gene_source "ensembl"; gene_biotype "lncRNA"; transcript_source "ensembl"; transcript_biotype "lncRNA"; tag "Ensembl_canonical";
7	ensembl	exon	64597819	64598464	0	-	.	gene_id "ENSRNOG00000086072"; gene_version "1"; transcript_id "ENSRNOT00000128478"; transcript_version "1"; exon_number "1"; gene_source "ensembl"; gene_biotype "lncRNA"; transcript_source "ensembl"; transcript_biotype "lncRNA"; exon_id "ENSRNOE00000767918"; exon_version "1"; tag "Ensembl_canonical";
7	ensembl	three_prime_utr	64600100	64600375	0	-	.	gene_id "ENSRNOG00000045629"; gene_version "3"; transcript_id "ENSRNOT00000074743"; transcript_version "3"; gene_name "Atp23"; gene_source "ensembl"; gene_biotype "protein_coding"; transcript_name "Atp23-201"; transcript_source "ensembl"; transcript_biotype "protein_coding"; tag "Ensembl_canonical";
7	ensembl	exon	64600100	64600579	0	-	.	gene_id "ENSRNOG00000045629"; gene_version "3"; transcript_id "ENSRNOT00000074743"; transcript_version "3"; exon_number "6"; gene_name "Atp23"; gene_source "ensembl"; gene_biotype "protein_coding"; transcript_name "Atp23-201"; transcript_source "ensembl"; transcript_biotype "protein_coding"; exon_id "ENSRNOE00000477687"; exon_version "3"; tag "Ensembl_canonical";
7	ENSEMBL114_rn	exon	64600100	64600579	373.262832982805	-	.	gene_id "ENSRNOG00000045629"; transcript_id "ENSRNOG00000045629_tx_1"; exon_id "7_64600100_64600579_-"; exonnum "6"; txlen "1304";
7	ENSEMBL114_rn	exon	64600100	64600579	1.10282995100346	-	.	gene_id "ENSRNOG00000045629"; transcript_id "ENSRNOG00000045629_tx_2"; exon_id "7_64600100_64600579_-"; exonnum "6"; txlen "983";
7	ensembl	gene	64600100	64615392	0	-	.	gene_id "ENSRNOG00000045629"; gene_version "3"; gene_name "Atp23"; gene_source "ensembl"; gene_biotype "protein_coding";
7	ensembl	transcript	64600100	64615392	0	-	.	gene_id "ENSRNOG00000045629"; gene_version "3"; transcript_id "ENSRNOT00000074743"; transcript_version "3"; gene_name "Atp23"; gene_source "ensembl"; gene_biotype "protein_coding"; transcript_name "Atp23-201"; transcript_source "ensembl"; transcript_biotype "protein_coding"; tag "Ensembl_canonical";
7	ensembl	stop_codon	64600376	64600378	0	-	0	gene_id "ENSRNOG00000045629"; gene_version "3"; transcript_id "ENSRNOT00000074743"; transcript_version "3"; exon_number "6"; gene_name "Atp23"; gene_source "ensembl"; gene_biotype "protein_coding"; transcript_name "Atp23-201"; transcript_source "ensembl"; transcript_biotype "protein_coding"; tag "Ensembl_canonical";
7	ensembl	CDS	64600379	64600579	0	-	0	gene_id "ENSRNOG00000045629"; gene_version "3"; transcript_id "ENSRNOT00000074743"; transcript_version "3"; exon_number "6"; gene_name "Atp23"; gene_source "ensembl"; gene_biotype "protein_coding"; transcript_name "Atp23-201"; transcript_source "ensembl"; transcript_biotype "protein_coding"; protein_id "ENSRNOP00000064274"; protein_version "3"; tag "Ensembl_canonical";
7	ensembl	exon	64604517	64604600	0	-	.	gene_id "ENSRNOG00000045629"; gene_version "3"; transcript_id "ENSRNOT00000074743"; transcript_version "3"; exon_number "5"; gene_name "Atp23"; gene_source "ensembl"; gene_biotype "protein_coding"; transcript_name "Atp23-201"; transcript_source "ensembl"; transcript_biotype "protein_coding"; exon_id "ENSRNOE00000500860"; exon_version "1"; tag "Ensembl_canonical";
7	ensembl	CDS	64604517	64604600	0	-	0	gene_id "ENSRNOG00000045629"; gene_version "3"; transcript_id "ENSRNOT00000074743"; transcript_version "3"; exon_number "5"; gene_name "Atp23"; gene_source "ensembl"; gene_biotype "protein_coding"; transcript_name "Atp23-201"; transcript_source "ensembl"; transcript_biotype "protein_coding"; protein_id "ENSRNOP00000064274"; protein_version "3"; tag "Ensembl_canonical";
7	ENSEMBL114_rn	exon	64604517	64604600	373.262832982805	-	.	gene_id "ENSRNOG00000045629"; transcript_id "ENSRNOG00000045629_tx_1"; exon_id "7_64604517_64604600_-"; exonnum "5"; txlen "1304";
7	ENSEMBL114_rn	exon	64604517	64604600	1.10282995100346	-	.	gene_id "ENSRNOG00000045629"; transcript_id "ENSRNOG00000045629_tx_2"; exon_id "7_64604517_64604600_-"; exonnum "5"; txlen "983";
7	ensembl	exon	64606193	64606330	0	-	.	gene_id "ENSRNOG00000045629"; gene_version "3"; transcript_id "ENSRNOT00000074743"; transcript_version "3"; exon_number "4"; gene_name "Atp23"; gene_source "ensembl"; gene_biotype "protein_coding"; transcript_name "Atp23-201"; transcript_source "ensembl"; transcript_biotype "protein_coding"; exon_id "ENSRNOE00000501955"; exon_version "1"; tag "Ensembl_canonical";
7	ensembl	CDS	64606193	64606330	0	-	0	gene_id "ENSRNOG00000045629"; gene_version "3"; transcript_id "ENSRNOT00000074743"; transcript_version "3"; exon_number "4"; gene_name "Atp23"; gene_source "ensembl"; gene_biotype "protein_coding"; transcript_name "Atp23-201"; transcript_source "ensembl"; transcript_biotype "protein_coding"; protein_id "ENSRNOP00000064274"; protein_version "3"; tag "Ensembl_canonical";
7	ENSEMBL114_rn	exon	64606193	64606330	373.262832982805	-	.	gene_id "ENSRNOG00000045629"; transcript_id "ENSRNOG00000045629_tx_1"; exon_id "7_64606193_64606330_-"; exonnum "4"; txlen "1304";
7	ENSEMBL114_rn	exon	64606193	64606330	1.10282995100346	-	.	gene_id "ENSRNOG00000045629"; transcript_id "ENSRNOG00000045629_tx_2"; exon_id "7_64606193_64606330_-"; exonnum "4"; txlen "983";
7	sraer114_mid	exon	64612057	64612138	373.262832982805	-	.	gene_id "ENSRNOG00000045629"; transcript_id "ENSRNOG00000045629_tx_1"; exon_id "7_64612057_64612138_-"; exonnum "3"; txlen "1304";
7	sraer114_mid	exon	64612057	64612138	1.10282995100346	-	.	gene_id "ENSRNOG00000045629"; transcript_id "ENSRNOG00000045629_tx_2"; exon_id "7_64612057_64612138_-"; exonnum "3"; txlen "983";
7	ensembl	exon	64612057	64612180	0	-	.	gene_id "ENSRNOG00000045629"; gene_version "3"; transcript_id "ENSRNOT00000074743"; transcript_version "3"; exon_number "3"; gene_name "Atp23"; gene_source "ensembl"; gene_biotype "protein_coding"; transcript_name "Atp23-201"; transcript_source "ensembl"; transcript_biotype "protein_coding"; exon_id "ENSRNOE00000482281"; exon_version "2"; tag "Ensembl_canonical";
7	ensembl	CDS	64612057	64612180	0	-	1	gene_id "ENSRNOG00000045629"; gene_version "3"; transcript_id "ENSRNOT00000074743"; transcript_version "3"; exon_number "3"; gene_name "Atp23"; gene_source "ensembl"; gene_biotype "protein_coding"; transcript_name "Atp23-201"; transcript_source "ensembl"; transcript_biotype "protein_coding"; protein_id "ENSRNOP00000064274"; protein_version "3"; tag "Ensembl_canonical";
7	ensembl	exon	64612997	64613042	0	-	.	gene_id "ENSRNOG00000045629"; gene_version "3"; transcript_id "ENSRNOT00000074743"; transcript_version "3"; exon_number "2"; gene_name "Atp23"; gene_source "ensembl"; gene_biotype "protein_coding"; transcript_name "Atp23-201"; transcript_source "ensembl"; transcript_biotype "protein_coding"; exon_id "ENSRNOE00000505949"; exon_version "1"; tag "Ensembl_canonical";
7	ensembl	CDS	64612997	64613042	0	-	2	gene_id "ENSRNOG00000045629"; gene_version "3"; transcript_id "ENSRNOT00000074743"; transcript_version "3"; exon_number "2"; gene_name "Atp23"; gene_source "ensembl"; gene_biotype "protein_coding"; transcript_name "Atp23-201"; transcript_source "ensembl"; transcript_biotype "protein_coding"; protein_id "ENSRNOP00000064274"; protein_version "3"; tag "Ensembl_canonical";
7	ENSEMBL114_rn	exon	64612997	64613042	373.262832982805	-	.	gene_id "ENSRNOG00000045629"; transcript_id "ENSRNOG00000045629_tx_1"; exon_id "7_64612997_64613042_-"; exonnum "2"; txlen "1304";
7	ENSEMBL114_rn	exon	64612997	64613042	1.10282995100346	-	.	gene_id "ENSRNOG00000045629"; transcript_id "ENSRNOG00000045629_tx_2"; exon_id "7_64612997_64613042_-"; exonnum "2"; txlen "983";
7	sraer114_ss	exon	64614717	64614869	1.10282995100346	-	.	gene_id "ENSRNOG00000045629"; transcript_id "ENSRNOG00000045629_tx_2"; exon_id "7_64614717_64614869_-"; exonnum "1"; txlen "983";
7	ensembl	CDS	64614919	64615354	0	-	0	gene_id "ENSRNOG00000045629"; gene_version "3"; transcript_id "ENSRNOT00000074743"; transcript_version "3"; exon_number "1"; gene_name "Atp23"; gene_source "ensembl"; gene_biotype "protein_coding"; transcript_name "Atp23-201"; transcript_source "ensembl"; transcript_biotype "protein_coding"; protein_id "ENSRNOP00000064274"; protein_version "3"; tag "Ensembl_canonical";
7	ensembl	exon	64614919	64615392	0	-	.	gene_id "ENSRNOG00000045629"; gene_version "3"; transcript_id "ENSRNOT00000074743"; transcript_version "3"; exon_number "1"; gene_name "Atp23"; gene_source "ensembl"; gene_biotype "protein_coding"; transcript_name "Atp23-201"; transcript_source "ensembl"; transcript_biotype "protein_coding"; exon_id "ENSRNOE00000461928"; exon_version "3"; tag "Ensembl_canonical";
7	ENSEMBL114_rn	exon	64614919	64615392	373.262832982805	-	.	gene_id "ENSRNOG00000045629"; transcript_id "ENSRNOG00000045629_tx_1"; exon_id "7_64614919_64615392_-"; exonnum "1"; txlen "1304";
7	ensembl	start_codon	64615352	64615354	0	-	0	gene_id "ENSRNOG00000045629"; gene_version "3"; transcript_id "ENSRNOT00000074743"; transcript_version "3"; exon_number "1"; gene_name "Atp23"; gene_source "ensembl"; gene_biotype "protein_coding"; transcript_name "Atp23-201"; transcript_source "ensembl"; transcript_biotype "protein_coding"; tag "Ensembl_canonical";
7	ensembl	five_prime_utr	64615355	64615392	0	-	.	gene_id "ENSRNOG00000045629"; gene_version "3"; transcript_id "ENSRNOT00000074743"; transcript_version "3"; gene_name "Atp23"; gene_source "ensembl"; gene_biotype "protein_coding"; transcript_name "Atp23-201"; transcript_source "ensembl"; transcript_biotype "protein_coding"; tag "Ensembl_canonical";
7	ensembl	exon	64639374	64640000	0	-	.	gene_id "ENSRNOG00000085927"; gene_version "1"; transcript_id "ENSRNOT00000128193"; transcript_version "1"; exon_number "3"; gene_source "ensembl"; gene_biotype "lncRNA"; transcript_source "ensembl"; transcript_biotype "lncRNA"; exon_id "ENSRNOE00000786474"; exon_version "1"; tag "Ensembl_canonical";
7	ensembl	exon	64639374	64640000	0	-	.	gene_id "ENSRNOG00000085927"; gene_version "1"; transcript_id "ENSRNOT00000169046"; transcript_version "1"; exon_number "2"; gene_source "ensembl"; gene_biotype "lncRNA"; transcript_source "ensembl"; transcript_biotype "lncRNA"; exon_id "ENSRNOE00000786474"; exon_version "1";
7	ensembl	transcript	64639374	64645230	0	-	.	gene_id "ENSRNOG00000085927"; gene_version "1"; transcript_id "ENSRNOT00000128193"; transcript_version "1"; gene_source "ensembl"; gene_biotype "lncRNA"; transcript_source "ensembl"; transcript_biotype "lncRNA"; tag "Ensembl_canonical";
7	ensembl	transcript	64639374	64645230	0	-	.	gene_id "ENSRNOG00000085927"; gene_version "1"; transcript_id "ENSRNOT00000169046"; transcript_version "1"; gene_source "ensembl"; gene_biotype "lncRNA"; transcript_source "ensembl"; transcript_biotype "lncRNA";
7	ensembl	gene	64639374	64650098	0	-	.	gene_id "ENSRNOG00000085927"; gene_version "1"; gene_source "ensembl"; gene_biotype "lncRNA";
7	ensembl	exon	64639629	64640000	0	-	.	gene_id "ENSRNOG00000085927"; gene_version "1"; transcript_id "ENSRNOT00000158454"; transcript_version "1"; exon_number "3"; gene_source "ensembl"; gene_biotype "lncRNA"; transcript_source "ensembl"; transcript_biotype "lncRNA"; exon_id "ENSRNOE00000810429"; exon_version "1";
7	ENSEMBL114_rn	exon	64639629	64640000	12.5819422886377	-	.	gene_id "ENSRNOG00000085927"; transcript_id "ENSRNOG00000085927_tx_2"; exon_id "7_64639629_64640000_-"; exonnum "2"; txlen "547";
7	ENSEMBL114_rn	exon	64639629	64640000	2.51927448266494	-	.	gene_id "ENSRNOG00000085927"; transcript_id "ENSRNOG00000085927_tx_3"; exon_id "7_64639629_64640000_-"; exonnum "3"; txlen "1726";
7	ENSEMBL114_rn	exon	64639629	64640000	2.35599162453263	-	.	gene_id "ENSRNOG00000085927"; transcript_id "ENSRNOG00000085927_tx_4"; exon_id "7_64639629_64640000_-"; exonnum "2"; txlen "696";
7	ensembl	transcript	64639629	64642882	0	-	.	gene_id "ENSRNOG00000085927"; gene_version "1"; transcript_id "ENSRNOT00000158454"; transcript_version "1"; gene_source "ensembl"; gene_biotype "lncRNA"; transcript_source "ensembl"; transcript_biotype "lncRNA";
7	ensembl	exon	64639703	64640000	0	-	.	gene_id "ENSRNOG00000085927"; gene_version "1"; transcript_id "ENSRNOT00000127864"; transcript_version "1"; exon_number "4"; gene_source "ensembl"; gene_biotype "lncRNA"; transcript_source "ensembl"; transcript_biotype "lncRNA"; exon_id "ENSRNOE00000793340"; exon_version "1";
7	ensembl	exon	64639703	64640000	0	-	.	gene_id "ENSRNOG00000085927"; gene_version "1"; transcript_id "ENSRNOT00000152854"; transcript_version "1"; exon_number "3"; gene_source "ensembl"; gene_biotype "lncRNA"; transcript_source "ensembl"; transcript_biotype "lncRNA"; exon_id "ENSRNOE00000793340"; exon_version "1";
7	ensembl	transcript	64639703	64647543	0	-	.	gene_id "ENSRNOG00000085927"; gene_version "1"; transcript_id "ENSRNOT00000152854"; transcript_version "1"; gene_source "ensembl"; gene_biotype "lncRNA"; transcript_source "ensembl"; transcript_biotype "lncRNA";
7	ensembl	transcript	64639703	64650098	0	-	.	gene_id "ENSRNOG00000085927"; gene_version "1"; transcript_id "ENSRNOT00000127864"; transcript_version "1"; gene_source "ensembl"; gene_biotype "lncRNA"; transcript_source "ensembl"; transcript_biotype "lncRNA";
7	sraer114_ss	exon	64641346	64641520	12.5819422886377	-	.	gene_id "ENSRNOG00000085927"; transcript_id "ENSRNOG00000085927_tx_2"; exon_id "7_64641346_64641520_-"; exonnum "1"; txlen "547";
7	ensembl	exon	64641641	64641751	0	-	.	gene_id "ENSRNOG00000085927"; gene_version "1"; transcript_id "ENSRNOT00000158454"; transcript_version "1"; exon_number "2"; gene_source "ensembl"; gene_biotype "lncRNA"; transcript_source "ensembl"; transcript_biotype "lncRNA"; exon_id "ENSRNOE00000812056"; exon_version "1";
7	ensembl	exon	64641641	64643543	0	-	.	gene_id "ENSRNOG00000085927"; gene_version "1"; transcript_id "ENSRNOT00000128193"; transcript_version "1"; exon_number "2"; gene_source "ensembl"; gene_biotype "lncRNA"; transcript_source "ensembl"; transcript_biotype "lncRNA"; exon_id "ENSRNOE00000707778"; exon_version "1"; tag "Ensembl_canonical";
7	ensembl	exon	64642289	64642882	0	-	.	gene_id "ENSRNOG00000085927"; gene_version "1"; transcript_id "ENSRNOT00000158454"; transcript_version "1"; exon_number "1"; gene_source "ensembl"; gene_biotype "lncRNA"; transcript_source "ensembl"; transcript_biotype "lncRNA"; exon_id "ENSRNOE00000701459"; exon_version "1";
7	sraer114_mid	exon	64642289	64643543	2.51927448266494	-	.	gene_id "ENSRNOG00000085927"; transcript_id "ENSRNOG00000085927_tx_3"; exon_id "7_64642289_64643543_-"; exonnum "2"; txlen "1726";
7	ensembl	exon	64644615	64644713	0	-	.	gene_id "ENSRNOG00000085927"; gene_version "1"; transcript_id "ENSRNOT00000152854"; transcript_version "1"; exon_number "2"; gene_source "ensembl"; gene_biotype "lncRNA"; transcript_source "ensembl"; transcript_biotype "lncRNA"; exon_id "ENSRNOE00000690471"; exon_version "1";
7	ENSEMBL114_rn	exon	64644615	64644713	2.51927448266494	-	.	gene_id "ENSRNOG00000085927"; transcript_id "ENSRNOG00000085927_tx_3"; exon_id "7_64644615_64644713_-"; exonnum "1"; txlen "1726";
7	ensembl	exon	64644615	64645230	0	-	.	gene_id "ENSRNOG00000085927"; gene_version "1"; transcript_id "ENSRNOT00000128193"; transcript_version "1"; exon_number "1"; gene_source "ensembl"; gene_biotype "lncRNA"; transcript_source "ensembl"; transcript_biotype "lncRNA"; exon_id "ENSRNOE00000819202"; exon_version "1"; tag "Ensembl_canonical";
7	ensembl	exon	64644615	64645230	0	-	.	gene_id "ENSRNOG00000085927"; gene_version "1"; transcript_id "ENSRNOT00000169046"; transcript_version "1"; exon_number "1"; gene_source "ensembl"; gene_biotype "lncRNA"; transcript_source "ensembl"; transcript_biotype "lncRNA"; exon_id "ENSRNOE00000819202"; exon_version "1";
7	ensembl	exon	64647000	64647543	0	-	.	gene_id "ENSRNOG00000085927"; gene_version "1"; transcript_id "ENSRNOT00000152854"; transcript_version "1"; exon_number "1"; gene_source "ensembl"; gene_biotype "lncRNA"; transcript_source "ensembl"; transcript_biotype "lncRNA"; exon_id "ENSRNOE00000809755"; exon_version "1";
7	ensembl	exon	64647384	64647543	0	-	.	gene_id "ENSRNOG00000085927"; gene_version "1"; transcript_id "ENSRNOT00000127864"; transcript_version "1"; exon_number "3"; gene_source "ensembl"; gene_biotype "lncRNA"; transcript_source "ensembl"; transcript_biotype "lncRNA"; exon_id "ENSRNOE00000711696"; exon_version "1";
7	ensembl	exon	64648155	64648437	0	-	.	gene_id "ENSRNOG00000085927"; gene_version "1"; transcript_id "ENSRNOT00000127864"; transcript_version "1"; exon_number "2"; gene_source "ensembl"; gene_biotype "lncRNA"; transcript_source "ensembl"; transcript_biotype "lncRNA"; exon_id "ENSRNOE00000704382"; exon_version "1";
7	ensembl	exon	64649305	64650098	0	-	.	gene_id "ENSRNOG00000085927"; gene_version "1"; transcript_id "ENSRNOT00000127864"; transcript_version "1"; exon_number "1"; gene_source "ensembl"; gene_biotype "lncRNA"; transcript_source "ensembl"; transcript_biotype "lncRNA"; exon_id "ENSRNOE00000798969"; exon_version "1";
7	sraer114_es	exon	64651464	64651562	0.00301084951937786	-	.	gene_id "ENSRNOG00000085927"; transcript_id "ENSRNOG00000085927_tx_5"; exon_id "7_64651464_64651562_-"; exonnum "4"; txlen "718";
7	sraer114_mid	exon	64653429	64653651	0.00301084951937786	-	.	gene_id "ENSRNOG00000085927"; transcript_id "ENSRNOG00000085927_tx_5"; exon_id "7_64653429_64653651_-"; exonnum "3"; txlen "718";
7	sraer114_mid	exon	64661138	64661183	0.00301084951937786	-	.	gene_id "ENSRNOG00000085927"; transcript_id "ENSRNOG00000085927_tx_5"; exon_id "7_64661138_64661183_-"; exonnum "2"; txlen "718";
7	sraer114_ss	exon	64662364	64662713	0.00301084951937786	-	.	gene_id "ENSRNOG00000085927"; transcript_id "ENSRNOG00000085927_tx_5"; exon_id "7_64662364_64662713_-"; exonnum "1"; txlen "718";
7	sraer114_ss	exon	64664766	64665089	2.35599162453263	-	.	gene_id "ENSRNOG00000085927"; transcript_id "ENSRNOG00000085927_tx_4"; exon_id "7_64664766_64665089_-"; exonnum "1"; txlen "696";
7	ensembl	exon	64669074	64669873	0	-	.	gene_id "ENSRNOG00000066622"; gene_version "2"; transcript_id "ENSRNOT00000147125"; transcript_version "1"; exon_number "5"; gene_source "ensembl"; gene_biotype "lncRNA"; transcript_source "ensembl"; transcript_biotype "lncRNA"; exon_id "ENSRNOE00000809777"; exon_version "1"; tag "Ensembl_canonical";
7	ensembl	transcript	64669074	64677719	0	-	.	gene_id "ENSRNOG00000066622"; gene_version "2"; transcript_id "ENSRNOT00000147125"; transcript_version "1"; gene_source "ensembl"; gene_biotype "lncRNA"; transcript_source "ensembl"; transcript_biotype "lncRNA"; tag "Ensembl_canonical";
7	ensembl	gene	64669074	64689179	0	-	.	gene_id "ENSRNOG00000066622"; gene_version "2"; gene_source "ensembl"; gene_biotype "lncRNA";
7	ensembl	exon	64669468	64669873	0	-	.	gene_id "ENSRNOG00000066622"; gene_version "2"; transcript_id "ENSRNOT00000122135"; transcript_version "1"; exon_number "4"; gene_source "ensembl"; gene_biotype "lncRNA"; transcript_source "ensembl"; transcript_biotype "lncRNA"; exon_id "ENSRNOE00000725591"; exon_version "1";
7	ENSEMBL114_rn	exon	64669468	64669873	1.42317841796445	-	.	gene_id "ENSRNOG00000066622"; transcript_id "ENSRNOG00000066622_tx_1"; exon_id "7_64669468_64669873_-"; exonnum "4"; txlen "669";
7	ENSEMBL114_rn	exon	64669468	64669873	0.178090319724985	-	.	gene_id "ENSRNOG00000066622"; transcript_id "ENSRNOG00000066622_tx_10"; exon_id "7_64669468_64669873_-"; exonnum "4"; txlen "740";
7	ENSEMBL114_rn	exon	64669468	64669873	0.146753134134056	-	.	gene_id "ENSRNOG00000066622"; transcript_id "ENSRNOG00000066622_tx_11"; exon_id "7_64669468_64669873_-"; exonnum "6"; txlen "1023";
7	ENSEMBL114_rn	exon	64669468	64669873	0.138248028109868	-	.	gene_id "ENSRNOG00000066622"; transcript_id "ENSRNOG00000066622_tx_12"; exon_id "7_64669468_64669873_-"; exonnum "7"; txlen "1072";
7	ENSEMBL114_rn	exon	64669468	64669873	0.136112536488992	-	.	gene_id "ENSRNOG00000066622"; transcript_id "ENSRNOG00000066622_tx_13"; exon_id "7_64669468_64669873_-"; exonnum "8"; txlen "1226";
7	ENSEMBL114_rn	exon	64669468	64669873	0.12784336240753	-	.	gene_id "ENSRNOG00000066622"; transcript_id "ENSRNOG00000066622_tx_14"; exon_id "7_64669468_64669873_-"; exonnum "7"; txlen "1177";
7	ENSEMBL114_rn	exon	64669468	64669873	0.109972081547888	-	.	gene_id "ENSRNOG00000066622"; transcript_id "ENSRNOG00000066622_tx_16"; exon_id "7_64669468_64669873_-"; exonnum "6"; txlen "1027";
7	ENSEMBL114_rn	exon	64669468	64669873	0.106256716662142	-	.	gene_id "ENSRNOG00000066622"; transcript_id "ENSRNOG00000066622_tx_17"; exon_id "7_64669468_64669873_-"; exonnum "7"; txlen "1155";
7	ENSEMBL114_rn	exon	64669468	64669873	0.106256716662142	-	.	gene_id "ENSRNOG00000066622"; transcript_id "ENSRNOG00000066622_tx_18"; exon_id "7_64669468_64669873_-"; exonnum "7"; txlen "1210";
7	ENSEMBL114_rn	exon	64669468	64669873	0.106051600435623	-	.	gene_id "ENSRNOG00000066622"; transcript_id "ENSRNOG00000066622_tx_19"; exon_id "7_64669468_64669873_-"; exonnum "8"; txlen "1230";
7	ENSEMBL114_rn	exon	64669468	64669873	0.485702059079342	-	.	gene_id "ENSRNOG00000066622"; transcript_id "ENSRNOG00000066622_tx_2"; exon_id "7_64669468_64669873_-"; exonnum "6"; txlen "956";
7	ENSEMBL114_rn	exon	64669468	64669873	0.1014669755237	-	.	gene_id "ENSRNOG00000066622"; transcript_id "ENSRNOG00000066622_tx_20"; exon_id "7_64669468_64669873_-"; exonnum "7"; txlen "1076";
7	ENSEMBL114_rn	exon	64669468	64669873	0.0999328636446568	-	.	gene_id "ENSRNOG00000066622"; transcript_id "ENSRNOG00000066622_tx_21"; exon_id "7_64669468_64669873_-"; exonnum "7"; txlen "1181";
7	ENSEMBL114_rn	exon	64669468	64669873	0.0843677210734609	-	.	gene_id "ENSRNOG00000066622"; transcript_id "ENSRNOG00000066622_tx_24"; exon_id "7_64669468_64669873_-"; exonnum "6"; txlen "924";
7	ENSEMBL114_rn	exon	64669468	64669873	0.0843677210734609	-	.	gene_id "ENSRNOG00000066622"; transcript_id "ENSRNOG00000066622_tx_25"; exon_id "7_64669468_64669873_-"; exonnum "6"; txlen "920";
7	ENSEMBL114_rn	exon	64669468	64669873	0.0843677210734609	-	.	gene_id "ENSRNOG00000066622"; transcript_id "ENSRNOG00000066622_tx_26"; exon_id "7_64669468_64669873_-"; exonnum "7"; txlen "973";
7	ENSEMBL114_rn	exon	64669468	64669873	0.0843677210734609	-	.	gene_id "ENSRNOG00000066622"; transcript_id "ENSRNOG00000066622_tx_27"; exon_id "7_64669468_64669873_-"; exonnum "7"; txlen "969";
7	ENSEMBL114_rn	exon	64669468	64669873	0.0843677210734609	-	.	gene_id "ENSRNOG00000066622"; transcript_id "ENSRNOG00000066622_tx_28"; exon_id "7_64669468_64669873_-"; exonnum "4"; txlen "637";
7	ENSEMBL114_rn	exon	64669468	64669873	0.285926446617037	-	.	gene_id "ENSRNOG00000066622"; transcript_id "ENSRNOG00000066622_tx_3"; exon_id "7_64669468_64669873_-"; exonnum "6"; txlen "952";
7	ENSEMBL114_rn	exon	64669468	64669873	0.081900153916602	-	.	gene_id "ENSRNOG00000066622"; transcript_id "ENSRNOG00000066622_tx_30"; exon_id "7_64669468_64669873_-"; exonnum "3"; txlen "670";
7	ENSEMBL114_rn	exon	64669468	64669873	0.0816279939812561	-	.	gene_id "ENSRNOG00000066622"; transcript_id "ENSRNOG00000066622_tx_31"; exon_id "7_64669468_64669873_-"; exonnum "6"; txlen "1122";
7	ENSEMBL114_rn	exon	64669468	64669873	0.0810981699910787	-	.	gene_id "ENSRNOG00000066622"; transcript_id "ENSRNOG00000066622_tx_33"; exon_id "7_64669468_64669873_-"; exonnum "7"; txlen "1171";
7	ENSEMBL114_rn	exon	64669468	64669873	0.0810981699910787	-	.	gene_id "ENSRNOG00000066622"; transcript_id "ENSRNOG00000066622_tx_34"; exon_id "7_64669468_64669873_-"; exonnum "7"; txlen "1167";
7	ENSEMBL114_rn	exon	64669468	64669873	0.0637582137160578	-	.	gene_id "ENSRNOG00000066622"; transcript_id "ENSRNOG00000066622_tx_35"; exon_id "7_64669468_64669873_-"; exonnum "7"; txlen "1005";
7	ENSEMBL114_rn	exon	64669468	64669873	0.0581910219633912	-	.	gene_id "ENSRNOG00000066622"; transcript_id "ENSRNOG00000066622_tx_36"; exon_id "7_64669468_64669873_-"; exonnum "7"; txlen "1001";
7	ENSEMBL114_rn	exon	64669468	64669873	0.0569414021845647	-	.	gene_id "ENSRNOG00000066622"; transcript_id "ENSRNOG00000066622_tx_37"; exon_id "7_64669468_64669873_-"; exonnum "4"; txlen "824";
7	ENSEMBL114_rn	exon	64669468	64669873	0.0486752971207903	-	.	gene_id "ENSRNOG00000066622"; transcript_id "ENSRNOG00000066622_tx_38"; exon_id "7_64669468_64669873_-"; exonnum "3"; txlen "599";
7	ENSEMBL114_rn	exon	64669468	64669873	0.0453212941909972	-	.	gene_id "ENSRNOG00000066622"; transcript_id "ENSRNOG00000066622_tx_39"; exon_id "7_64669468_64669873_-"; exonnum "4"; txlen "860";
7	ENSEMBL114_rn	exon	64669468	64669873	0.0452914661328086	-	.	gene_id "ENSRNOG00000066622"; transcript_id "ENSRNOG00000066622_tx_40"; exon_id "7_64669468_64669873_-"; exonnum "5"; txlen "744";
7	ENSEMBL114_rn	exon	64669468	64669873	0.0426274528855094	-	.	gene_id "ENSRNOG00000066622"; transcript_id "ENSRNOG00000066622_tx_41"; exon_id "7_64669468_64669873_-"; exonnum "4"; txlen "805";
7	ENSEMBL114_rn	exon	64669468	64669873	0.227265940480377	-	.	gene_id "ENSRNOG00000066622"; transcript_id "ENSRNOG00000066622_tx_6"; exon_id "7_64669468_64669873_-"; exonnum "5"; txlen "894";
7	ENSEMBL114_rn	exon	64669468	64669873	0.182373616006969	-	.	gene_id "ENSRNOG00000066622"; transcript_id "ENSRNOG00000066622_tx_7"; exon_id "7_64669468_64669873_-"; exonnum "7"; txlen "1159";
7	ENSEMBL114_rn	exon	64669468	64669873	0.180379286766493	-	.	gene_id "ENSRNOG00000066622"; transcript_id "ENSRNOG00000066622_tx_8"; exon_id "7_64669468_64669873_-"; exonnum "7"; txlen "1214";
7	ensembl	transcript	64669468	64689179	0	-	.	gene_id "ENSRNOG00000066622"; gene_version "2"; transcript_id "ENSRNOT00000122135"; transcript_version "1"; gene_source "ensembl"; gene_biotype "lncRNA"; transcript_source "ensembl"; transcript_biotype "lncRNA";
7	ensembl	exon	64669700	64669873	0	-	.	gene_id "ENSRNOG00000066622"; gene_version "2"; transcript_id "ENSRNOT00000104936"; transcript_version "2"; exon_number "4"; gene_source "ensembl"; gene_biotype "lncRNA"; transcript_source "ensembl"; transcript_biotype "lncRNA"; exon_id "ENSRNOE00000642404"; exon_version "2";
7	ensembl	transcript	64669700	64683021	0	-	.	gene_id "ENSRNOG00000066622"; gene_version "2"; transcript_id "ENSRNOT00000104936"; transcript_version "2"; gene_source "ensembl"; gene_biotype "lncRNA"; transcript_source "ensembl"; transcript_biotype "lncRNA";
7	ensembl	exon	64670460	64670529	0	-	.	gene_id "ENSRNOG00000066622"; gene_version "2"; transcript_id "ENSRNOT00000147125"; transcript_version "1"; exon_number "4"; gene_source "ensembl"; gene_biotype "lncRNA"; transcript_source "ensembl"; transcript_biotype "lncRNA"; exon_id "ENSRNOE00000651868"; exon_version "1"; tag "Ensembl_canonical";
7	ensembl	exon	64670460	64670529	0	-	.	gene_id "ENSRNOG00000066622"; gene_version "2"; transcript_id "ENSRNOT00000122135"; transcript_version "1"; exon_number "3"; gene_source "ensembl"; gene_biotype "lncRNA"; transcript_source "ensembl"; transcript_biotype "lncRNA"; exon_id "ENSRNOE00000651868"; exon_version "1";
7	ensembl	exon	64670460	64670529	0	-	.	gene_id "ENSRNOG00000066622"; gene_version "2"; transcript_id "ENSRNOT00000104936"; transcript_version "2"; exon_number "3"; gene_source "ensembl"; gene_biotype "lncRNA"; transcript_source "ensembl"; transcript_biotype "lncRNA"; exon_id "ENSRNOE00000651868"; exon_version "1";
7	ENSEMBL114_rn	exon	64670460	64670529	1.42317841796445	-	.	gene_id "ENSRNOG00000066622"; transcript_id "ENSRNOG00000066622_tx_1"; exon_id "7_64670460_64670529_-"; exonnum "3"; txlen "669";
7	ENSEMBL114_rn	exon	64670460	64670529	0.178090319724985	-	.	gene_id "ENSRNOG00000066622"; transcript_id "ENSRNOG00000066622_tx_10"; exon_id "7_64670460_64670529_-"; exonnum "3"; txlen "740";
7	ENSEMBL114_rn	exon	64670460	64670529	0.146753134134056	-	.	gene_id "ENSRNOG00000066622"; transcript_id "ENSRNOG00000066622_tx_11"; exon_id "7_64670460_64670529_-"; exonnum "5"; txlen "1023";
7	ENSEMBL114_rn	exon	64670460	64670529	0.138248028109868	-	.	gene_id "ENSRNOG00000066622"; transcript_id "ENSRNOG00000066622_tx_12"; exon_id "7_64670460_64670529_-"; exonnum "6"; txlen "1072";
7	ENSEMBL114_rn	exon	64670460	64670529	0.136112536488992	-	.	gene_id "ENSRNOG00000066622"; transcript_id "ENSRNOG00000066622_tx_13"; exon_id "7_64670460_64670529_-"; exonnum "7"; txlen "1226";
7	ENSEMBL114_rn	exon	64670460	64670529	0.12784336240753	-	.	gene_id "ENSRNOG00000066622"; transcript_id "ENSRNOG00000066622_tx_14"; exon_id "7_64670460_64670529_-"; exonnum "6"; txlen "1177";
7	ENSEMBL114_rn	exon	64670460	64670529	0.109972081547888	-	.	gene_id "ENSRNOG00000066622"; transcript_id "ENSRNOG00000066622_tx_16"; exon_id "7_64670460_64670529_-"; exonnum "5"; txlen "1027";
7	ENSEMBL114_rn	exon	64670460	64670529	0.106256716662142	-	.	gene_id "ENSRNOG00000066622"; transcript_id "ENSRNOG00000066622_tx_17"; exon_id "7_64670460_64670529_-"; exonnum "6"; txlen "1155";
7	ENSEMBL114_rn	exon	64670460	64670529	0.106256716662142	-	.	gene_id "ENSRNOG00000066622"; transcript_id "ENSRNOG00000066622_tx_18"; exon_id "7_64670460_64670529_-"; exonnum "6"; txlen "1210";
7	ENSEMBL114_rn	exon	64670460	64670529	0.106051600435623	-	.	gene_id "ENSRNOG00000066622"; transcript_id "ENSRNOG00000066622_tx_19"; exon_id "7_64670460_64670529_-"; exonnum "7"; txlen "1230";
7	ENSEMBL114_rn	exon	64670460	64670529	0.485702059079342	-	.	gene_id "ENSRNOG00000066622"; transcript_id "ENSRNOG00000066622_tx_2"; exon_id "7_64670460_64670529_-"; exonnum "5"; txlen "956";
7	ENSEMBL114_rn	exon	64670460	64670529	0.1014669755237	-	.	gene_id "ENSRNOG00000066622"; transcript_id "ENSRNOG00000066622_tx_20"; exon_id "7_64670460_64670529_-"; exonnum "6"; txlen "1076";
7	ENSEMBL114_rn	exon	64670460	64670529	0.0999328636446568	-	.	gene_id "ENSRNOG00000066622"; transcript_id "ENSRNOG00000066622_tx_21"; exon_id "7_64670460_64670529_-"; exonnum "6"; txlen "1181";
7	ENSEMBL114_rn	exon	64670460	64670529	0.0843677210734609	-	.	gene_id "ENSRNOG00000066622"; transcript_id "ENSRNOG00000066622_tx_24"; exon_id "7_64670460_64670529_-"; exonnum "5"; txlen "924";
7	ENSEMBL114_rn	exon	64670460	64670529	0.0843677210734609	-	.	gene_id "ENSRNOG00000066622"; transcript_id "ENSRNOG00000066622_tx_25"; exon_id "7_64670460_64670529_-"; exonnum "5"; txlen "920";
7	ENSEMBL114_rn	exon	64670460	64670529	0.0843677210734609	-	.	gene_id "ENSRNOG00000066622"; transcript_id "ENSRNOG00000066622_tx_26"; exon_id "7_64670460_64670529_-"; exonnum "6"; txlen "973";
7	ENSEMBL114_rn	exon	64670460	64670529	0.0843677210734609	-	.	gene_id "ENSRNOG00000066622"; transcript_id "ENSRNOG00000066622_tx_27"; exon_id "7_64670460_64670529_-"; exonnum "6"; txlen "969";
7	ENSEMBL114_rn	exon	64670460	64670529	0.0843677210734609	-	.	gene_id "ENSRNOG00000066622"; transcript_id "ENSRNOG00000066622_tx_28"; exon_id "7_64670460_64670529_-"; exonnum "3"; txlen "637";
7	ENSEMBL114_rn	exon	64670460	64670529	0.285926446617037	-	.	gene_id "ENSRNOG00000066622"; transcript_id "ENSRNOG00000066622_tx_3"; exon_id "7_64670460_64670529_-"; exonnum "5"; txlen "952";
7	ENSEMBL114_rn	exon	64670460	64670529	0.0816279939812561	-	.	gene_id "ENSRNOG00000066622"; transcript_id "ENSRNOG00000066622_tx_31"; exon_id "7_64670460_64670529_-"; exonnum "5"; txlen "1122";
7	ENSEMBL114_rn	exon	64670460	64670529	0.0810981699910787	-	.	gene_id "ENSRNOG00000066622"; transcript_id "ENSRNOG00000066622_tx_33"; exon_id "7_64670460_64670529_-"; exonnum "6"; txlen "1171";
7	ENSEMBL114_rn	exon	64670460	64670529	0.0810981699910787	-	.	gene_id "ENSRNOG00000066622"; transcript_id "ENSRNOG00000066622_tx_34"; exon_id "7_64670460_64670529_-"; exonnum "6"; txlen "1167";
7	ENSEMBL114_rn	exon	64670460	64670529	0.0637582137160578	-	.	gene_id "ENSRNOG00000066622"; transcript_id "ENSRNOG00000066622_tx_35"; exon_id "7_64670460_64670529_-"; exonnum "6"; txlen "1005";
7	ENSEMBL114_rn	exon	64670460	64670529	0.0581910219633912	-	.	gene_id "ENSRNOG00000066622"; transcript_id "ENSRNOG00000066622_tx_36"; exon_id "7_64670460_64670529_-"; exonnum "6"; txlen "1001";
7	ENSEMBL114_rn	exon	64670460	64670529	0.0453212941909972	-	.	gene_id "ENSRNOG00000066622"; transcript_id "ENSRNOG00000066622_tx_39"; exon_id "7_64670460_64670529_-"; exonnum "3"; txlen "860";
7	ENSEMBL114_rn	exon	64670460	64670529	0.0452914661328086	-	.	gene_id "ENSRNOG00000066622"; transcript_id "ENSRNOG00000066622_tx_40"; exon_id "7_64670460_64670529_-"; exonnum "4"; txlen "744";
7	ENSEMBL114_rn	exon	64670460	64670529	0.0426274528855094	-	.	gene_id "ENSRNOG00000066622"; transcript_id "ENSRNOG00000066622_tx_41"; exon_id "7_64670460_64670529_-"; exonnum "3"; txlen "805";
7	ENSEMBL114_rn	exon	64670460	64670529	0.227265940480377	-	.	gene_id "ENSRNOG00000066622"; transcript_id "ENSRNOG00000066622_tx_6"; exon_id "7_64670460_64670529_-"; exonnum "4"; txlen "894";
7	ENSEMBL114_rn	exon	64670460	64670529	0.182373616006969	-	.	gene_id "ENSRNOG00000066622"; transcript_id "ENSRNOG00000066622_tx_7"; exon_id "7_64670460_64670529_-"; exonnum "6"; txlen "1159";
7	ENSEMBL114_rn	exon	64670460	64670529	0.180379286766493	-	.	gene_id "ENSRNOG00000066622"; transcript_id "ENSRNOG00000066622_tx_8"; exon_id "7_64670460_64670529_-"; exonnum "6"; txlen "1214";
7	sraer114_mid	exon	64670702	64670750	0.138248028109868	-	.	gene_id "ENSRNOG00000066622"; transcript_id "ENSRNOG00000066622_tx_12"; exon_id "7_64670702_64670750_-"; exonnum "5"; txlen "1072";
7	sraer114_mid	exon	64670702	64670750	0.136112536488992	-	.	gene_id "ENSRNOG00000066622"; transcript_id "ENSRNOG00000066622_tx_13"; exon_id "7_64670702_64670750_-"; exonnum "6"; txlen "1226";
7	sraer114_mid	exon	64670702	64670750	0.106051600435623	-	.	gene_id "ENSRNOG00000066622"; transcript_id "ENSRNOG00000066622_tx_19"; exon_id "7_64670702_64670750_-"; exonnum "6"; txlen "1230";
7	sraer114_mid	exon	64670702	64670750	0.1014669755237	-	.	gene_id "ENSRNOG00000066622"; transcript_id "ENSRNOG00000066622_tx_20"; exon_id "7_64670702_64670750_-"; exonnum "5"; txlen "1076";
7	sraer114_mid	exon	64670702	64670750	0.0843677210734609	-	.	gene_id "ENSRNOG00000066622"; transcript_id "ENSRNOG00000066622_tx_26"; exon_id "7_64670702_64670750_-"; exonnum "5"; txlen "973";
7	sraer114_mid	exon	64670702	64670750	0.0843677210734609	-	.	gene_id "ENSRNOG00000066622"; transcript_id "ENSRNOG00000066622_tx_27"; exon_id "7_64670702_64670750_-"; exonnum "5"; txlen "969";
7	sraer114_mid	exon	64670702	64670750	0.0810981699910787	-	.	gene_id "ENSRNOG00000066622"; transcript_id "ENSRNOG00000066622_tx_33"; exon_id "7_64670702_64670750_-"; exonnum "5"; txlen "1171";
7	sraer114_mid	exon	64670702	64670750	0.0810981699910787	-	.	gene_id "ENSRNOG00000066622"; transcript_id "ENSRNOG00000066622_tx_34"; exon_id "7_64670702_64670750_-"; exonnum "5"; txlen "1167";
7	sraer114_mid	exon	64670702	64670750	0.0637582137160578	-	.	gene_id "ENSRNOG00000066622"; transcript_id "ENSRNOG00000066622_tx_35"; exon_id "7_64670702_64670750_-"; exonnum "5"; txlen "1005";
7	sraer114_mid	exon	64670702	64670750	0.0581910219633912	-	.	gene_id "ENSRNOG00000066622"; transcript_id "ENSRNOG00000066622_tx_36"; exon_id "7_64670702_64670750_-"; exonnum "5"; txlen "1001";
7	ensembl	exon	64672373	64672580	0	-	.	gene_id "ENSRNOG00000066622"; gene_version "2"; transcript_id "ENSRNOT00000147125"; transcript_version "1"; exon_number "3"; gene_source "ensembl"; gene_biotype "lncRNA"; transcript_source "ensembl"; transcript_biotype "lncRNA"; exon_id "ENSRNOE00000660380"; exon_version "2"; tag "Ensembl_canonical";
7	ENSEMBL114_rn	exon	64672373	64672580	0.146753134134056	-	.	gene_id "ENSRNOG00000066622"; transcript_id "ENSRNOG00000066622_tx_11"; exon_id "7_64672373_64672580_-"; exonnum "4"; txlen "1023";
7	ENSEMBL114_rn	exon	64672373	64672580	0.138248028109868	-	.	gene_id "ENSRNOG00000066622"; transcript_id "ENSRNOG00000066622_tx_12"; exon_id "7_64672373_64672580_-"; exonnum "4"; txlen "1072";
7	ENSEMBL114_rn	exon	64672373	64672580	0.136112536488992	-	.	gene_id "ENSRNOG00000066622"; transcript_id "ENSRNOG00000066622_tx_13"; exon_id "7_64672373_64672580_-"; exonnum "5"; txlen "1226";
7	ENSEMBL114_rn	exon	64672373	64672580	0.12784336240753	-	.	gene_id "ENSRNOG00000066622"; transcript_id "ENSRNOG00000066622_tx_14"; exon_id "7_64672373_64672580_-"; exonnum "5"; txlen "1177";
7	ENSEMBL114_rn	exon	64672373	64672580	0.106256716662142	-	.	gene_id "ENSRNOG00000066622"; transcript_id "ENSRNOG00000066622_tx_17"; exon_id "7_64672373_64672580_-"; exonnum "5"; txlen "1155";
7	ENSEMBL114_rn	exon	64672373	64672580	0.106256716662142	-	.	gene_id "ENSRNOG00000066622"; transcript_id "ENSRNOG00000066622_tx_18"; exon_id "7_64672373_64672580_-"; exonnum "5"; txlen "1210";
7	ENSEMBL114_rn	exon	64672373	64672580	0.0843677210734609	-	.	gene_id "ENSRNOG00000066622"; transcript_id "ENSRNOG00000066622_tx_25"; exon_id "7_64672373_64672580_-"; exonnum "4"; txlen "920";
7	ENSEMBL114_rn	exon	64672373	64672580	0.0843677210734609	-	.	gene_id "ENSRNOG00000066622"; transcript_id "ENSRNOG00000066622_tx_27"; exon_id "7_64672373_64672580_-"; exonnum "4"; txlen "969";
7	ENSEMBL114_rn	exon	64672373	64672580	0.285926446617037	-	.	gene_id "ENSRNOG00000066622"; transcript_id "ENSRNOG00000066622_tx_3"; exon_id "7_64672373_64672580_-"; exonnum "4"; txlen "952";
7	ENSEMBL114_rn	exon	64672373	64672580	0.0810981699910787	-	.	gene_id "ENSRNOG00000066622"; transcript_id "ENSRNOG00000066622_tx_34"; exon_id "7_64672373_64672580_-"; exonnum "4"; txlen "1167";
7	ENSEMBL114_rn	exon	64672373	64672580	0.0581910219633912	-	.	gene_id "ENSRNOG00000066622"; transcript_id "ENSRNOG00000066622_tx_36"; exon_id "7_64672373_64672580_-"; exonnum "4"; txlen "1001";
7	sraer114_mid	exon	64672373	64672584	0.109972081547888	-	.	gene_id "ENSRNOG00000066622"; transcript_id "ENSRNOG00000066622_tx_16"; exon_id "7_64672373_64672584_-"; exonnum "4"; txlen "1027";
7	sraer114_mid	exon	64672373	64672584	0.106051600435623	-	.	gene_id "ENSRNOG00000066622"; transcript_id "ENSRNOG00000066622_tx_19"; exon_id "7_64672373_64672584_-"; exonnum "5"; txlen "1230";
7	sraer114_mid	exon	64672373	64672584	0.485702059079342	-	.	gene_id "ENSRNOG00000066622"; transcript_id "ENSRNOG00000066622_tx_2"; exon_id "7_64672373_64672584_-"; exonnum "4"; txlen "956";
7	sraer114_mid	exon	64672373	64672584	0.1014669755237	-	.	gene_id "ENSRNOG00000066622"; transcript_id "ENSRNOG00000066622_tx_20"; exon_id "7_64672373_64672584_-"; exonnum "4"; txlen "1076";
7	sraer114_mid	exon	64672373	64672584	0.0999328636446568	-	.	gene_id "ENSRNOG00000066622"; transcript_id "ENSRNOG00000066622_tx_21"; exon_id "7_64672373_64672584_-"; exonnum "5"; txlen "1181";
7	sraer114_mid	exon	64672373	64672584	0.0843677210734609	-	.	gene_id "ENSRNOG00000066622"; transcript_id "ENSRNOG00000066622_tx_24"; exon_id "7_64672373_64672584_-"; exonnum "4"; txlen "924";
7	sraer114_mid	exon	64672373	64672584	0.0843677210734609	-	.	gene_id "ENSRNOG00000066622"; transcript_id "ENSRNOG00000066622_tx_26"; exon_id "7_64672373_64672584_-"; exonnum "4"; txlen "973";
7	sraer114_mid	exon	64672373	64672584	0.0816279939812561	-	.	gene_id "ENSRNOG00000066622"; transcript_id "ENSRNOG00000066622_tx_31"; exon_id "7_64672373_64672584_-"; exonnum "4"; txlen "1122";
7	sraer114_mid	exon	64672373	64672584	0.0810981699910787	-	.	gene_id "ENSRNOG00000066622"; transcript_id "ENSRNOG00000066622_tx_33"; exon_id "7_64672373_64672584_-"; exonnum "4"; txlen "1171";
7	sraer114_mid	exon	64672373	64672584	0.0637582137160578	-	.	gene_id "ENSRNOG00000066622"; transcript_id "ENSRNOG00000066622_tx_35"; exon_id "7_64672373_64672584_-"; exonnum "4"; txlen "1005";
7	sraer114_mid	exon	64672373	64672584	0.182373616006969	-	.	gene_id "ENSRNOG00000066622"; transcript_id "ENSRNOG00000066622_tx_7"; exon_id "7_64672373_64672584_-"; exonnum "5"; txlen "1159";
7	sraer114_mid	exon	64672373	64672584	0.180379286766493	-	.	gene_id "ENSRNOG00000066622"; transcript_id "ENSRNOG00000066622_tx_8"; exon_id "7_64672373_64672584_-"; exonnum "5"; txlen "1214";
7	ensembl	exon	64672722	64672796	0	-	.	gene_id "ENSRNOG00000066622"; gene_version "2"; transcript_id "ENSRNOT00000147125"; transcript_version "1"; exon_number "2"; gene_source "ensembl"; gene_biotype "lncRNA"; transcript_source "ensembl"; transcript_biotype "lncRNA"; exon_id "ENSRNOE00000716322"; exon_version "1"; tag "Ensembl_canonical";
7	ensembl	exon	64672722	64672796	0	-	.	gene_id "ENSRNOG00000066622"; gene_version "2"; transcript_id "ENSRNOT00000104936"; transcript_version "2"; exon_number "2"; gene_source "ensembl"; gene_biotype "lncRNA"; transcript_source "ensembl"; transcript_biotype "lncRNA"; exon_id "ENSRNOE00000716322"; exon_version "1";
7	ENSEMBL114_rn	exon	64672722	64672796	0.146753134134056	-	.	gene_id "ENSRNOG00000066622"; transcript_id "ENSRNOG00000066622_tx_11"; exon_id "7_64672722_64672796_-"; exonnum "3"; txlen "1023";
7	ENSEMBL114_rn	exon	64672722	64672796	0.138248028109868	-	.	gene_id "ENSRNOG00000066622"; transcript_id "ENSRNOG00000066622_tx_12"; exon_id "7_64672722_64672796_-"; exonnum "3"; txlen "1072";
7	ENSEMBL114_rn	exon	64672722	64672796	0.136112536488992	-	.	gene_id "ENSRNOG00000066622"; transcript_id "ENSRNOG00000066622_tx_13"; exon_id "7_64672722_64672796_-"; exonnum "4"; txlen "1226";
7	ENSEMBL114_rn	exon	64672722	64672796	0.12784336240753	-	.	gene_id "ENSRNOG00000066622"; transcript_id "ENSRNOG00000066622_tx_14"; exon_id "7_64672722_64672796_-"; exonnum "4"; txlen "1177";
7	ENSEMBL114_rn	exon	64672722	64672796	0.109972081547888	-	.	gene_id "ENSRNOG00000066622"; transcript_id "ENSRNOG00000066622_tx_16"; exon_id "7_64672722_64672796_-"; exonnum "3"; txlen "1027";
7	ENSEMBL114_rn	exon	64672722	64672796	0.106256716662142	-	.	gene_id "ENSRNOG00000066622"; transcript_id "ENSRNOG00000066622_tx_17"; exon_id "7_64672722_64672796_-"; exonnum "4"; txlen "1155";
7	ENSEMBL114_rn	exon	64672722	64672796	0.106256716662142	-	.	gene_id "ENSRNOG00000066622"; transcript_id "ENSRNOG00000066622_tx_18"; exon_id "7_64672722_64672796_-"; exonnum "4"; txlen "1210";
7	ENSEMBL114_rn	exon	64672722	64672796	0.106051600435623	-	.	gene_id "ENSRNOG00000066622"; transcript_id "ENSRNOG00000066622_tx_19"; exon_id "7_64672722_64672796_-"; exonnum "4"; txlen "1230";
7	ENSEMBL114_rn	exon	64672722	64672796	0.485702059079342	-	.	gene_id "ENSRNOG00000066622"; transcript_id "ENSRNOG00000066622_tx_2"; exon_id "7_64672722_64672796_-"; exonnum "3"; txlen "956";
7	ENSEMBL114_rn	exon	64672722	64672796	0.1014669755237	-	.	gene_id "ENSRNOG00000066622"; transcript_id "ENSRNOG00000066622_tx_20"; exon_id "7_64672722_64672796_-"; exonnum "3"; txlen "1076";
7	ENSEMBL114_rn	exon	64672722	64672796	0.0999328636446568	-	.	gene_id "ENSRNOG00000066622"; transcript_id "ENSRNOG00000066622_tx_21"; exon_id "7_64672722_64672796_-"; exonnum "4"; txlen "1181";
7	ENSEMBL114_rn	exon	64672722	64672796	0.0843677210734609	-	.	gene_id "ENSRNOG00000066622"; transcript_id "ENSRNOG00000066622_tx_24"; exon_id "7_64672722_64672796_-"; exonnum "3"; txlen "924";
7	ENSEMBL114_rn	exon	64672722	64672796	0.0843677210734609	-	.	gene_id "ENSRNOG00000066622"; transcript_id "ENSRNOG00000066622_tx_25"; exon_id "7_64672722_64672796_-"; exonnum "3"; txlen "920";
7	ENSEMBL114_rn	exon	64672722	64672796	0.0843677210734609	-	.	gene_id "ENSRNOG00000066622"; transcript_id "ENSRNOG00000066622_tx_26"; exon_id "7_64672722_64672796_-"; exonnum "3"; txlen "973";
7	ENSEMBL114_rn	exon	64672722	64672796	0.0843677210734609	-	.	gene_id "ENSRNOG00000066622"; transcript_id "ENSRNOG00000066622_tx_27"; exon_id "7_64672722_64672796_-"; exonnum "3"; txlen "969";
7	ENSEMBL114_rn	exon	64672722	64672796	0.285926446617037	-	.	gene_id "ENSRNOG00000066622"; transcript_id "ENSRNOG00000066622_tx_3"; exon_id "7_64672722_64672796_-"; exonnum "3"; txlen "952";
7	ENSEMBL114_rn	exon	64672722	64672796	0.0816279939812561	-	.	gene_id "ENSRNOG00000066622"; transcript_id "ENSRNOG00000066622_tx_31"; exon_id "7_64672722_64672796_-"; exonnum "3"; txlen "1122";
7	ENSEMBL114_rn	exon	64672722	64672796	0.0810981699910787	-	.	gene_id "ENSRNOG00000066622"; transcript_id "ENSRNOG00000066622_tx_33"; exon_id "7_64672722_64672796_-"; exonnum "3"; txlen "1171";
7	ENSEMBL114_rn	exon	64672722	64672796	0.0810981699910787	-	.	gene_id "ENSRNOG00000066622"; transcript_id "ENSRNOG00000066622_tx_34"; exon_id "7_64672722_64672796_-"; exonnum "3"; txlen "1167";
7	ENSEMBL114_rn	exon	64672722	64672796	0.0637582137160578	-	.	gene_id "ENSRNOG00000066622"; transcript_id "ENSRNOG00000066622_tx_35"; exon_id "7_64672722_64672796_-"; exonnum "3"; txlen "1005";
7	ENSEMBL114_rn	exon	64672722	64672796	0.0581910219633912	-	.	gene_id "ENSRNOG00000066622"; transcript_id "ENSRNOG00000066622_tx_36"; exon_id "7_64672722_64672796_-"; exonnum "3"; txlen "1001";
7	ENSEMBL114_rn	exon	64672722	64672796	0.0452914661328086	-	.	gene_id "ENSRNOG00000066622"; transcript_id "ENSRNOG00000066622_tx_40"; exon_id "7_64672722_64672796_-"; exonnum "3"; txlen "744";
7	ENSEMBL114_rn	exon	64672722	64672796	0.182373616006969	-	.	gene_id "ENSRNOG00000066622"; transcript_id "ENSRNOG00000066622_tx_7"; exon_id "7_64672722_64672796_-"; exonnum "4"; txlen "1159";
7	ENSEMBL114_rn	exon	64672722	64672796	0.180379286766493	-	.	gene_id "ENSRNOG00000066622"; transcript_id "ENSRNOG00000066622_tx_8"; exon_id "7_64672722_64672796_-"; exonnum "4"; txlen "1214";
7	sraer114_mid	exon	64674305	64674507	0.106256716662142	-	.	gene_id "ENSRNOG00000066622"; transcript_id "ENSRNOG00000066622_tx_17"; exon_id "7_64674305_64674507_-"; exonnum "3"; txlen "1155";
7	sraer114_mid	exon	64674305	64674507	0.106256716662142	-	.	gene_id "ENSRNOG00000066622"; transcript_id "ENSRNOG00000066622_tx_18"; exon_id "7_64674305_64674507_-"; exonnum "3"; txlen "1210";
7	sraer114_mid	exon	64674305	64674507	0.0877358777886038	-	.	gene_id "ENSRNOG00000066622"; transcript_id "ENSRNOG00000066622_tx_22"; exon_id "7_64674305_64674507_-"; exonnum "3"; txlen "562";
7	sraer114_mid	exon	64674305	64674507	0.274071479860354	-	.	gene_id "ENSRNOG00000066622"; transcript_id "ENSRNOG00000066622_tx_4"; exon_id "7_64674305_64674507_-"; exonnum "3"; txlen "532";
7	sraer114_mid	exon	64674305	64674507	0.237192623881659	-	.	gene_id "ENSRNOG00000066622"; transcript_id "ENSRNOG00000066622_tx_5"; exon_id "7_64674305_64674507_-"; exonnum "4"; txlen "621";
7	sraer114_mid	exon	64674305	64674507	0.182373616006969	-	.	gene_id "ENSRNOG00000066622"; transcript_id "ENSRNOG00000066622_tx_7"; exon_id "7_64674305_64674507_-"; exonnum "3"; txlen "1159";
7	sraer114_mid	exon	64674305	64674507	0.180379286766493	-	.	gene_id "ENSRNOG00000066622"; transcript_id "ENSRNOG00000066622_tx_8"; exon_id "7_64674305_64674507_-"; exonnum "3"; txlen "1214";
7	ensembl	exon	64677528	64677719	0	-	.	gene_id "ENSRNOG00000066622"; gene_version "2"; transcript_id "ENSRNOT00000147125"; transcript_version "1"; exon_number "1"; gene_source "ensembl"; gene_biotype "lncRNA"; transcript_source "ensembl"; transcript_biotype "lncRNA"; exon_id "ENSRNOE00000662294"; exon_version "2"; tag "Ensembl_canonical";
7	ensembl	exon	64682967	64683021	0	-	.	gene_id "ENSRNOG00000066622"; gene_version "2"; transcript_id "ENSRNOT00000104936"; transcript_version "2"; exon_number "1"; gene_source "ensembl"; gene_biotype "lncRNA"; transcript_source "ensembl"; transcript_biotype "lncRNA"; exon_id "ENSRNOE00000760729"; exon_version "1";
7	ensembl	exon	64685725	64686882	0	-	.	gene_id "ENSRNOG00000065198"; gene_version "2"; transcript_id "ENSRNOT00000108513"; transcript_version "2"; exon_number "2"; gene_name "LOC108351472"; gene_source "ensembl"; gene_biotype "lncRNA"; transcript_name "LOC108351472-201"; transcript_source "ensembl"; transcript_biotype "lncRNA"; exon_id "ENSRNOE00000651686"; exon_version "2"; tag "Ensembl_canonical";
7	ensembl	gene	64685725	64687552	0	-	.	gene_id "ENSRNOG00000065198"; gene_version "2"; gene_name "LOC108351472"; gene_source "ensembl"; gene_biotype "lncRNA";
7	ensembl	transcript	64685725	64687552	0	-	.	gene_id "ENSRNOG00000065198"; gene_version "2"; transcript_id "ENSRNOT00000108513"; transcript_version "2"; gene_name "LOC108351472"; gene_source "ensembl"; gene_biotype "lncRNA"; transcript_name "LOC108351472-201"; transcript_source "ensembl"; transcript_biotype "lncRNA"; tag "Ensembl_canonical";
7	ensembl	exon	64687084	64687552	0	-	.	gene_id "ENSRNOG00000065198"; gene_version "2"; transcript_id "ENSRNOT00000108513"; transcript_version "2"; exon_number "1"; gene_name "LOC108351472"; gene_source "ensembl"; gene_biotype "lncRNA"; transcript_name "LOC108351472-201"; transcript_source "ensembl"; transcript_biotype "lncRNA"; exon_id "ENSRNOE00000679689"; exon_version "1"; tag "Ensembl_canonical";
7	sraer114_mid	exon	64688144	64688373	0.0453212941909972	-	.	gene_id "ENSRNOG00000066622"; transcript_id "ENSRNOG00000066622_tx_39"; exon_id "7_64688144_64688373_-"; exonnum "2"; txlen "860";
7	sraer114_mid	exon	64688144	64688373	0.274071479860354	-	.	gene_id "ENSRNOG00000066622"; transcript_id "ENSRNOG00000066622_tx_4"; exon_id "7_64688144_64688373_-"; exonnum "2"; txlen "532";
7	sraer114_mid	exon	64688144	64688373	0.0426274528855094	-	.	gene_id "ENSRNOG00000066622"; transcript_id "ENSRNOG00000066622_tx_41"; exon_id "7_64688144_64688373_-"; exonnum "2"; txlen "805";
7	ensembl	exon	64688280	64688373	0	-	.	gene_id "ENSRNOG00000066622"; gene_version "2"; transcript_id "ENSRNOT00000122135"; transcript_version "1"; exon_number "2"; gene_source "ensembl"; gene_biotype "lncRNA"; transcript_source "ensembl"; transcript_biotype "lncRNA"; exon_id "ENSRNOE00000566952"; exon_version "1";
7	ENSEMBL114_rn	exon	64688280	64688373	1.42317841796445	-	.	gene_id "ENSRNOG00000066622"; transcript_id "ENSRNOG00000066622_tx_1"; exon_id "7_64688280_64688373_-"; exonnum "2"; txlen "669";
7	ENSEMBL114_rn	exon	64688280	64688373	0.178090319724985	-	.	gene_id "ENSRNOG00000066622"; transcript_id "ENSRNOG00000066622_tx_10"; exon_id "7_64688280_64688373_-"; exonnum "2"; txlen "740";
7	ENSEMBL114_rn	exon	64688280	64688373	0.146753134134056	-	.	gene_id "ENSRNOG00000066622"; transcript_id "ENSRNOG00000066622_tx_11"; exon_id "7_64688280_64688373_-"; exonnum "2"; txlen "1023";
7	ENSEMBL114_rn	exon	64688280	64688373	0.138248028109868	-	.	gene_id "ENSRNOG00000066622"; transcript_id "ENSRNOG00000066622_tx_12"; exon_id "7_64688280_64688373_-"; exonnum "2"; txlen "1072";
7	ENSEMBL114_rn	exon	64688280	64688373	0.136112536488992	-	.	gene_id "ENSRNOG00000066622"; transcript_id "ENSRNOG00000066622_tx_13"; exon_id "7_64688280_64688373_-"; exonnum "3"; txlen "1226";
7	ENSEMBL114_rn	exon	64688280	64688373	0.12784336240753	-	.	gene_id "ENSRNOG00000066622"; transcript_id "ENSRNOG00000066622_tx_14"; exon_id "7_64688280_64688373_-"; exonnum "3"; txlen "1177";
7	ENSEMBL114_rn	exon	64688280	64688373	0.109972081547888	-	.	gene_id "ENSRNOG00000066622"; transcript_id "ENSRNOG00000066622_tx_16"; exon_id "7_64688280_64688373_-"; exonnum "2"; txlen "1027";
7	ENSEMBL114_rn	exon	64688280	64688373	0.106256716662142	-	.	gene_id "ENSRNOG00000066622"; transcript_id "ENSRNOG00000066622_tx_17"; exon_id "7_64688280_64688373_-"; exonnum "2"; txlen "1155";
7	ENSEMBL114_rn	exon	64688280	64688373	0.106256716662142	-	.	gene_id "ENSRNOG00000066622"; transcript_id "ENSRNOG00000066622_tx_18"; exon_id "7_64688280_64688373_-"; exonnum "2"; txlen "1210";
7	ENSEMBL114_rn	exon	64688280	64688373	0.106051600435623	-	.	gene_id "ENSRNOG00000066622"; transcript_id "ENSRNOG00000066622_tx_19"; exon_id "7_64688280_64688373_-"; exonnum "3"; txlen "1230";
7	ENSEMBL114_rn	exon	64688280	64688373	0.485702059079342	-	.	gene_id "ENSRNOG00000066622"; transcript_id "ENSRNOG00000066622_tx_2"; exon_id "7_64688280_64688373_-"; exonnum "2"; txlen "956";
7	ENSEMBL114_rn	exon	64688280	64688373	0.1014669755237	-	.	gene_id "ENSRNOG00000066622"; transcript_id "ENSRNOG00000066622_tx_20"; exon_id "7_64688280_64688373_-"; exonnum "2"; txlen "1076";
7	ENSEMBL114_rn	exon	64688280	64688373	0.0999328636446568	-	.	gene_id "ENSRNOG00000066622"; transcript_id "ENSRNOG00000066622_tx_21"; exon_id "7_64688280_64688373_-"; exonnum "3"; txlen "1181";
7	ENSEMBL114_rn	exon	64688280	64688373	0.0877358777886038	-	.	gene_id "ENSRNOG00000066622"; transcript_id "ENSRNOG00000066622_tx_22"; exon_id "7_64688280_64688373_-"; exonnum "2"; txlen "562";
7	ENSEMBL114_rn	exon	64688280	64688373	0.0843677210734609	-	.	gene_id "ENSRNOG00000066622"; transcript_id "ENSRNOG00000066622_tx_24"; exon_id "7_64688280_64688373_-"; exonnum "2"; txlen "924";
7	ENSEMBL114_rn	exon	64688280	64688373	0.0843677210734609	-	.	gene_id "ENSRNOG00000066622"; transcript_id "ENSRNOG00000066622_tx_25"; exon_id "7_64688280_64688373_-"; exonnum "2"; txlen "920";
7	ENSEMBL114_rn	exon	64688280	64688373	0.0843677210734609	-	.	gene_id "ENSRNOG00000066622"; transcript_id "ENSRNOG00000066622_tx_26"; exon_id "7_64688280_64688373_-"; exonnum "2"; txlen "973";
7	ENSEMBL114_rn	exon	64688280	64688373	0.0843677210734609	-	.	gene_id "ENSRNOG00000066622"; transcript_id "ENSRNOG00000066622_tx_27"; exon_id "7_64688280_64688373_-"; exonnum "2"; txlen "969";
7	ENSEMBL114_rn	exon	64688280	64688373	0.0843677210734609	-	.	gene_id "ENSRNOG00000066622"; transcript_id "ENSRNOG00000066622_tx_28"; exon_id "7_64688280_64688373_-"; exonnum "2"; txlen "637";
7	ENSEMBL114_rn	exon	64688280	64688373	0.285926446617037	-	.	gene_id "ENSRNOG00000066622"; transcript_id "ENSRNOG00000066622_tx_3"; exon_id "7_64688280_64688373_-"; exonnum "2"; txlen "952";
7	ENSEMBL114_rn	exon	64688280	64688373	0.081900153916602	-	.	gene_id "ENSRNOG00000066622"; transcript_id "ENSRNOG00000066622_tx_30"; exon_id "7_64688280_64688373_-"; exonnum "2"; txlen "670";
7	ENSEMBL114_rn	exon	64688280	64688373	0.0816279939812561	-	.	gene_id "ENSRNOG00000066622"; transcript_id "ENSRNOG00000066622_tx_31"; exon_id "7_64688280_64688373_-"; exonnum "2"; txlen "1122";
7	ENSEMBL114_rn	exon	64688280	64688373	0.0810981699910787	-	.	gene_id "ENSRNOG00000066622"; transcript_id "ENSRNOG00000066622_tx_33"; exon_id "7_64688280_64688373_-"; exonnum "2"; txlen "1171";
7	ENSEMBL114_rn	exon	64688280	64688373	0.0810981699910787	-	.	gene_id "ENSRNOG00000066622"; transcript_id "ENSRNOG00000066622_tx_34"; exon_id "7_64688280_64688373_-"; exonnum "2"; txlen "1167";
7	ENSEMBL114_rn	exon	64688280	64688373	0.0637582137160578	-	.	gene_id "ENSRNOG00000066622"; transcript_id "ENSRNOG00000066622_tx_35"; exon_id "7_64688280_64688373_-"; exonnum "2"; txlen "1005";
7	ENSEMBL114_rn	exon	64688280	64688373	0.0581910219633912	-	.	gene_id "ENSRNOG00000066622"; transcript_id "ENSRNOG00000066622_tx_36"; exon_id "7_64688280_64688373_-"; exonnum "2"; txlen "1001";
7	ENSEMBL114_rn	exon	64688280	64688373	0.0569414021845647	-	.	gene_id "ENSRNOG00000066622"; transcript_id "ENSRNOG00000066622_tx_37"; exon_id "7_64688280_64688373_-"; exonnum "3"; txlen "824";
7	ENSEMBL114_rn	exon	64688280	64688373	0.0486752971207903	-	.	gene_id "ENSRNOG00000066622"; transcript_id "ENSRNOG00000066622_tx_38"; exon_id "7_64688280_64688373_-"; exonnum "2"; txlen "599";
7	ENSEMBL114_rn	exon	64688280	64688373	0.0452914661328086	-	.	gene_id "ENSRNOG00000066622"; transcript_id "ENSRNOG00000066622_tx_40"; exon_id "7_64688280_64688373_-"; exonnum "2"; txlen "744";
7	ENSEMBL114_rn	exon	64688280	64688373	0.237192623881659	-	.	gene_id "ENSRNOG00000066622"; transcript_id "ENSRNOG00000066622_tx_5"; exon_id "7_64688280_64688373_-"; exonnum "3"; txlen "621";
7	ENSEMBL114_rn	exon	64688280	64688373	0.227265940480377	-	.	gene_id "ENSRNOG00000066622"; transcript_id "ENSRNOG00000066622_tx_6"; exon_id "7_64688280_64688373_-"; exonnum "3"; txlen "894";
7	ENSEMBL114_rn	exon	64688280	64688373	0.182373616006969	-	.	gene_id "ENSRNOG00000066622"; transcript_id "ENSRNOG00000066622_tx_7"; exon_id "7_64688280_64688373_-"; exonnum "2"; txlen "1159";
7	ENSEMBL114_rn	exon	64688280	64688373	0.180379286766493	-	.	gene_id "ENSRNOG00000066622"; transcript_id "ENSRNOG00000066622_tx_8"; exon_id "7_64688280_64688373_-"; exonnum "2"; txlen "1214";
7	ensembl	exon	64688915	64689179	0	-	.	gene_id "ENSRNOG00000066622"; gene_version "2"; transcript_id "ENSRNOT00000122135"; transcript_version "1"; exon_number "1"; gene_source "ensembl"; gene_biotype "lncRNA"; transcript_source "ensembl"; transcript_biotype "lncRNA"; exon_id "ENSRNOE00000696225"; exon_version "1";
7	ENSEMBL114_rn	exon	64688915	64689179	0.0877358777886038	-	.	gene_id "ENSRNOG00000066622"; transcript_id "ENSRNOG00000066622_tx_22"; exon_id "7_64688915_64689179_-"; exonnum "1"; txlen "562";
7	ENSEMBL114_rn	exon	64688915	64689179	0.0816279939812561	-	.	gene_id "ENSRNOG00000066622"; transcript_id "ENSRNOG00000066622_tx_31"; exon_id "7_64688915_64689179_-"; exonnum "1"; txlen "1122";
7	ENSEMBL114_rn	exon	64688915	64689179	0.0810981699910787	-	.	gene_id "ENSRNOG00000066622"; transcript_id "ENSRNOG00000066622_tx_33"; exon_id "7_64688915_64689179_-"; exonnum "1"; txlen "1171";
7	ENSEMBL114_rn	exon	64688915	64689179	0.0810981699910787	-	.	gene_id "ENSRNOG00000066622"; transcript_id "ENSRNOG00000066622_tx_34"; exon_id "7_64688915_64689179_-"; exonnum "1"; txlen "1167";
7	sraer114_ss	exon	64690108	64690206	1.42317841796445	-	.	gene_id "ENSRNOG00000066622"; transcript_id "ENSRNOG00000066622_tx_1"; exon_id "7_64690108_64690206_-"; exonnum "1"; txlen "669";
7	sraer114_ss	exon	64690108	64690206	0.106256716662142	-	.	gene_id "ENSRNOG00000066622"; transcript_id "ENSRNOG00000066622_tx_17"; exon_id "7_64690108_64690206_-"; exonnum "1"; txlen "1155";
7	sraer114_ss	exon	64690108	64690206	0.485702059079342	-	.	gene_id "ENSRNOG00000066622"; transcript_id "ENSRNOG00000066622_tx_2"; exon_id "7_64690108_64690206_-"; exonnum "1"; txlen "956";
7	sraer114_ss	exon	64690108	64690206	0.285926446617037	-	.	gene_id "ENSRNOG00000066622"; transcript_id "ENSRNOG00000066622_tx_3"; exon_id "7_64690108_64690206_-"; exonnum "1"; txlen "952";
7	sraer114_ss	exon	64690108	64690206	0.0637582137160578	-	.	gene_id "ENSRNOG00000066622"; transcript_id "ENSRNOG00000066622_tx_35"; exon_id "7_64690108_64690206_-"; exonnum "1"; txlen "1005";
7	sraer114_ss	exon	64690108	64690206	0.0581910219633912	-	.	gene_id "ENSRNOG00000066622"; transcript_id "ENSRNOG00000066622_tx_36"; exon_id "7_64690108_64690206_-"; exonnum "1"; txlen "1001";
7	sraer114_ss	exon	64690108	64690206	0.0486752971207903	-	.	gene_id "ENSRNOG00000066622"; transcript_id "ENSRNOG00000066622_tx_38"; exon_id "7_64690108_64690206_-"; exonnum "1"; txlen "599";
7	sraer114_ss	exon	64690108	64690206	0.274071479860354	-	.	gene_id "ENSRNOG00000066622"; transcript_id "ENSRNOG00000066622_tx_4"; exon_id "7_64690108_64690206_-"; exonnum "1"; txlen "532";
7	sraer114_ss	exon	64690108	64690206	0.0452914661328086	-	.	gene_id "ENSRNOG00000066622"; transcript_id "ENSRNOG00000066622_tx_40"; exon_id "7_64690108_64690206_-"; exonnum "1"; txlen "744";
7	sraer114_ss	exon	64690108	64690206	0.0426274528855094	-	.	gene_id "ENSRNOG00000066622"; transcript_id "ENSRNOG00000066622_tx_41"; exon_id "7_64690108_64690206_-"; exonnum "1"; txlen "805";
7	sraer114_ss	exon	64690108	64690206	0.182373616006969	-	.	gene_id "ENSRNOG00000066622"; transcript_id "ENSRNOG00000066622_tx_7"; exon_id "7_64690108_64690206_-"; exonnum "1"; txlen "1159";
7	sraer114_mid	exon	64690505	64690658	0.136112536488992	-	.	gene_id "ENSRNOG00000066622"; transcript_id "ENSRNOG00000066622_tx_13"; exon_id "7_64690505_64690658_-"; exonnum "2"; txlen "1226";
7	sraer114_mid	exon	64690505	64690658	0.12784336240753	-	.	gene_id "ENSRNOG00000066622"; transcript_id "ENSRNOG00000066622_tx_14"; exon_id "7_64690505_64690658_-"; exonnum "2"; txlen "1177";
7	sraer114_mid	exon	64690505	64690658	0.106256716662142	-	.	gene_id "ENSRNOG00000066622"; transcript_id "ENSRNOG00000066622_tx_18"; exon_id "7_64690505_64690658_-"; exonnum "1"; txlen "1210";
7	sraer114_mid	exon	64690505	64690658	0.106051600435623	-	.	gene_id "ENSRNOG00000066622"; transcript_id "ENSRNOG00000066622_tx_19"; exon_id "7_64690505_64690658_-"; exonnum "2"; txlen "1230";
7	sraer114_mid	exon	64690505	64690658	0.0999328636446568	-	.	gene_id "ENSRNOG00000066622"; transcript_id "ENSRNOG00000066622_tx_21"; exon_id "7_64690505_64690658_-"; exonnum "2"; txlen "1181";
7	sraer114_mid	exon	64690505	64690658	0.0569414021845647	-	.	gene_id "ENSRNOG00000066622"; transcript_id "ENSRNOG00000066622_tx_37"; exon_id "7_64690505_64690658_-"; exonnum "2"; txlen "824";
7	sraer114_mid	exon	64690505	64690658	0.0453212941909972	-	.	gene_id "ENSRNOG00000066622"; transcript_id "ENSRNOG00000066622_tx_39"; exon_id "7_64690505_64690658_-"; exonnum "1"; txlen "860";
7	sraer114_mid	exon	64690505	64690658	0.237192623881659	-	.	gene_id "ENSRNOG00000066622"; transcript_id "ENSRNOG00000066622_tx_5"; exon_id "7_64690505_64690658_-"; exonnum "2"; txlen "621";
7	sraer114_mid	exon	64690505	64690658	0.227265940480377	-	.	gene_id "ENSRNOG00000066622"; transcript_id "ENSRNOG00000066622_tx_6"; exon_id "7_64690505_64690658_-"; exonnum "2"; txlen "894";
7	sraer114_mid	exon	64690505	64690658	0.180379286766493	-	.	gene_id "ENSRNOG00000066622"; transcript_id "ENSRNOG00000066622_tx_8"; exon_id "7_64690505_64690658_-"; exonnum "1"; txlen "1214";
7	sraer114_ss	exon	64691072	64691241	0.178090319724985	-	.	gene_id "ENSRNOG00000066622"; transcript_id "ENSRNOG00000066622_tx_10"; exon_id "7_64691072_64691241_-"; exonnum "1"; txlen "740";
7	sraer114_ss	exon	64691072	64691241	0.146753134134056	-	.	gene_id "ENSRNOG00000066622"; transcript_id "ENSRNOG00000066622_tx_11"; exon_id "7_64691072_64691241_-"; exonnum "1"; txlen "1023";
7	sraer114_ss	exon	64691072	64691241	0.138248028109868	-	.	gene_id "ENSRNOG00000066622"; transcript_id "ENSRNOG00000066622_tx_12"; exon_id "7_64691072_64691241_-"; exonnum "1"; txlen "1072";
7	sraer114_ss	exon	64691072	64691241	0.136112536488992	-	.	gene_id "ENSRNOG00000066622"; transcript_id "ENSRNOG00000066622_tx_13"; exon_id "7_64691072_64691241_-"; exonnum "1"; txlen "1226";
7	sraer114_ss	exon	64691072	64691241	0.12784336240753	-	.	gene_id "ENSRNOG00000066622"; transcript_id "ENSRNOG00000066622_tx_14"; exon_id "7_64691072_64691241_-"; exonnum "1"; txlen "1177";
7	sraer114_ss	exon	64691072	64691241	0.109972081547888	-	.	gene_id "ENSRNOG00000066622"; transcript_id "ENSRNOG00000066622_tx_16"; exon_id "7_64691072_64691241_-"; exonnum "1"; txlen "1027";
7	sraer114_ss	exon	64691072	64691241	0.106051600435623	-	.	gene_id "ENSRNOG00000066622"; transcript_id "ENSRNOG00000066622_tx_19"; exon_id "7_64691072_64691241_-"; exonnum "1"; txlen "1230";
7	sraer114_ss	exon	64691072	64691241	0.1014669755237	-	.	gene_id "ENSRNOG00000066622"; transcript_id "ENSRNOG00000066622_tx_20"; exon_id "7_64691072_64691241_-"; exonnum "1"; txlen "1076";
7	sraer114_ss	exon	64691072	64691241	0.0999328636446568	-	.	gene_id "ENSRNOG00000066622"; transcript_id "ENSRNOG00000066622_tx_21"; exon_id "7_64691072_64691241_-"; exonnum "1"; txlen "1181";
7	sraer114_ss	exon	64691072	64691241	0.081900153916602	-	.	gene_id "ENSRNOG00000066622"; transcript_id "ENSRNOG00000066622_tx_30"; exon_id "7_64691072_64691241_-"; exonnum "1"; txlen "670";
7	sraer114_ss	exon	64691072	64691241	0.0569414021845647	-	.	gene_id "ENSRNOG00000066622"; transcript_id "ENSRNOG00000066622_tx_37"; exon_id "7_64691072_64691241_-"; exonnum "1"; txlen "824";
7	sraer114_ss	exon	64691072	64691241	0.237192623881659	-	.	gene_id "ENSRNOG00000066622"; transcript_id "ENSRNOG00000066622_tx_5"; exon_id "7_64691072_64691241_-"; exonnum "1"; txlen "621";
7	sraer114_ss	exon	64691072	64691241	0.227265940480377	-	.	gene_id "ENSRNOG00000066622"; transcript_id "ENSRNOG00000066622_tx_6"; exon_id "7_64691072_64691241_-"; exonnum "1"; txlen "894";
7	sraer114_ss	exon	64693250	64693316	0.0843677210734609	-	.	gene_id "ENSRNOG00000066622"; transcript_id "ENSRNOG00000066622_tx_24"; exon_id "7_64693250_64693316_-"; exonnum "1"; txlen "924";
7	sraer114_ss	exon	64693250	64693316	0.0843677210734609	-	.	gene_id "ENSRNOG00000066622"; transcript_id "ENSRNOG00000066622_tx_25"; exon_id "7_64693250_64693316_-"; exonnum "1"; txlen "920";
7	sraer114_ss	exon	64693250	64693316	0.0843677210734609	-	.	gene_id "ENSRNOG00000066622"; transcript_id "ENSRNOG00000066622_tx_26"; exon_id "7_64693250_64693316_-"; exonnum "1"; txlen "973";
7	sraer114_ss	exon	64693250	64693316	0.0843677210734609	-	.	gene_id "ENSRNOG00000066622"; transcript_id "ENSRNOG00000066622_tx_27"; exon_id "7_64693250_64693316_-"; exonnum "1"; txlen "969";
7	sraer114_ss	exon	64693250	64693316	0.0843677210734609	-	.	gene_id "ENSRNOG00000066622"; transcript_id "ENSRNOG00000066622_tx_28"; exon_id "7_64693250_64693316_-"; exonnum "1"; txlen "637";
7	sraer114_es	exon	64712210	64712853	0.132277080237947	-	.	gene_id "sraer114_gene_40117_1"; transcript_id "sraer114_gene_40117_1_tx_1"; exon_id "7_64712210_64712853_-"; exonnum "2"; txlen "893";
7	sraer114_mid	exon	64713426	64713674	0.132277080237947	-	.	gene_id "sraer114_gene_40117_1"; transcript_id "sraer114_gene_40117_1_tx_1"; exon_id "7_64713426_64713674_-"; exonnum "1"; txlen "893";
7	ensembl	three_prime_utr	64714036	64715036	0	-	.	gene_id "ENSRNOG00000048843"; gene_version "4"; transcript_id "ENSRNOT00000136728"; transcript_version "1"; gene_name "Tsfm"; gene_source "ensembl"; gene_biotype "protein_coding"; transcript_name "Tsfm-204"; transcript_source "ensembl"; transcript_biotype "protein_coding"; tag "Ensembl_canonical";
7	ensembl	exon	64714036	64715098	0	-	.	gene_id "ENSRNOG00000048843"; gene_version "4"; transcript_id "ENSRNOT00000136728"; transcript_version "1"; exon_number "7"; gene_name "Tsfm"; gene_source "ensembl"; gene_biotype "protein_coding"; transcript_name "Tsfm-204"; transcript_source "ensembl"; transcript_biotype "protein_coding"; exon_id "ENSRNOE00000738537"; exon_version "1"; tag "Ensembl_canonical";
7	ensembl	transcript	64714036	64738767	0	-	.	gene_id "ENSRNOG00000048843"; gene_version "4"; transcript_id "ENSRNOT00000136728"; transcript_version "1"; gene_name "Tsfm"; gene_source "ensembl"; gene_biotype "protein_coding"; transcript_name "Tsfm-204"; transcript_source "ensembl"; transcript_biotype "protein_coding"; tag "Ensembl_canonical";
7	ensembl	gene	64714036	64750171	0	-	.	gene_id "ENSRNOG00000048843"; gene_version "4"; gene_name "Tsfm"; gene_source "ensembl"; gene_biotype "protein_coding";
7	sraer114_es	exon	64714876	64715070	1.52173548028962	-	.	gene_id "ENSRNOG00000048843"; transcript_id "ENSRNOG00000048843_tx_1"; exon_id "7_64714876_64715070_-"; exonnum "7"; txlen "1416";
7	sraer114_es	exon	64714876	64715070	0.169100713732028	-	.	gene_id "ENSRNOG00000048843"; transcript_id "ENSRNOG00000048843_tx_6"; exon_id "7_64714876_64715070_-"; exonnum "8"; txlen "1660";
7	sraer114_es	exon	64714876	64715070	0.107964068954592	-	.	gene_id "ENSRNOG00000048843"; transcript_id "ENSRNOG00000048843_tx_7"; exon_id "7_64714876_64715070_-"; exonnum "7"; txlen "1315";
7	ensembl	stop_codon	64715037	64715039	0	-	0	gene_id "ENSRNOG00000048843"; gene_version "4"; transcript_id "ENSRNOT00000136728"; transcript_version "1"; exon_number "7"; gene_name "Tsfm"; gene_source "ensembl"; gene_biotype "protein_coding"; transcript_name "Tsfm-204"; transcript_source "ensembl"; transcript_biotype "protein_coding"; tag "Ensembl_canonical";
7	ensembl	CDS	64715040	64715098	0	-	2	gene_id "ENSRNOG00000048843"; gene_version "4"; transcript_id "ENSRNOT00000136728"; transcript_version "1"; exon_number "7"; gene_name "Tsfm"; gene_source "ensembl"; gene_biotype "protein_coding"; transcript_name "Tsfm-204"; transcript_source "ensembl"; transcript_biotype "protein_coding"; protein_id "ENSRNOP00000107892"; protein_version "1"; tag "Ensembl_canonical";
7	ensembl	three_prime_utr	64719089	64720089	0	-	.	gene_id "ENSRNOG00000048843"; gene_version "4"; transcript_id "ENSRNOT00000115170"; transcript_version "2"; gene_name "Tsfm"; gene_source "ensembl"; gene_biotype "protein_coding"; transcript_name "Tsfm-203"; transcript_source "ensembl"; transcript_biotype "protein_coding";
7	ensembl	exon	64719089	64720142	0	-	.	gene_id "ENSRNOG00000048843"; gene_version "4"; transcript_id "ENSRNOT00000115170"; transcript_version "2"; exon_number "7"; gene_name "Tsfm"; gene_source "ensembl"; gene_biotype "protein_coding"; transcript_name "Tsfm-203"; transcript_source "ensembl"; transcript_biotype "protein_coding"; exon_id "ENSRNOE00000770266"; exon_version "1";
7	ensembl	transcript	64719089	64738501	0	-	.	gene_id "ENSRNOG00000048843"; gene_version "4"; transcript_id "ENSRNOT00000115170"; transcript_version "2"; gene_name "Tsfm"; gene_source "ensembl"; gene_biotype "protein_coding"; transcript_name "Tsfm-203"; transcript_source "ensembl"; transcript_biotype "protein_coding";
7	ensembl	stop_codon	64720090	64720092	0	-	0	gene_id "ENSRNOG00000048843"; gene_version "4"; transcript_id "ENSRNOT00000115170"; transcript_version "2"; exon_number "7"; gene_name "Tsfm"; gene_source "ensembl"; gene_biotype "protein_coding"; transcript_name "Tsfm-203"; transcript_source "ensembl"; transcript_biotype "protein_coding";
7	ensembl	CDS	64720093	64720142	0	-	2	gene_id "ENSRNOG00000048843"; gene_version "4"; transcript_id "ENSRNOT00000115170"; transcript_version "2"; exon_number "7"; gene_name "Tsfm"; gene_source "ensembl"; gene_biotype "protein_coding"; transcript_name "Tsfm-203"; transcript_source "ensembl"; transcript_biotype "protein_coding"; protein_id "ENSRNOP00000085350"; protein_version "2";
7	ensembl	three_prime_utr	64724111	64724343	0	-	.	gene_id "ENSRNOG00000048843"; gene_version "4"; transcript_id "ENSRNOT00000071543"; transcript_version "4"; gene_name "Tsfm"; gene_source "ensembl"; gene_biotype "protein_coding"; transcript_name "Tsfm-201"; transcript_source "ensembl"; transcript_biotype "protein_coding";
7	ensembl	exon	64724111	64724354	0	-	.	gene_id "ENSRNOG00000048843"; gene_version "4"; transcript_id "ENSRNOT00000071543"; transcript_version "4"; exon_number "7"; gene_name "Tsfm"; gene_source "ensembl"; gene_biotype "protein_coding"; transcript_name "Tsfm-201"; transcript_source "ensembl"; transcript_biotype "protein_coding"; exon_id "ENSRNOE00000796804"; exon_version "1";
7	ENSEMBL114_rn	exon	64724111	64724354	0.169100713732028	-	.	gene_id "ENSRNOG00000048843"; transcript_id "ENSRNOG00000048843_tx_6"; exon_id "7_64724111_64724354_-"; exonnum "7"; txlen "1660";
7	ensembl	transcript	64724111	64738850	0	-	.	gene_id "ENSRNOG00000048843"; gene_version "4"; transcript_id "ENSRNOT00000071543"; transcript_version "4"; gene_name "Tsfm"; gene_source "ensembl"; gene_biotype "protein_coding"; transcript_name "Tsfm-201"; transcript_source "ensembl"; transcript_biotype "protein_coding";
7	ensembl	stop_codon	64724344	64724346	0	-	0	gene_id "ENSRNOG00000048843"; gene_version "4"; transcript_id "ENSRNOT00000071543"; transcript_version "4"; exon_number "7"; gene_name "Tsfm"; gene_source "ensembl"; gene_biotype "protein_coding"; transcript_name "Tsfm-201"; transcript_source "ensembl"; transcript_biotype "protein_coding";
7	ensembl	CDS	64724347	64724354	0	-	2	gene_id "ENSRNOG00000048843"; gene_version "4"; transcript_id "ENSRNOT00000071543"; transcript_version "4"; exon_number "7"; gene_name "Tsfm"; gene_source "ensembl"; gene_biotype "protein_coding"; transcript_name "Tsfm-201"; transcript_source "ensembl"; transcript_biotype "protein_coding"; protein_id "ENSRNOP00000064332"; protein_version "4";
7	ensembl	three_prime_utr	64730822	64730987	0	-	.	gene_id "ENSRNOG00000048843"; gene_version "4"; transcript_id "ENSRNOT00000099205"; transcript_version "2"; gene_name "Tsfm"; gene_source "ensembl"; gene_biotype "protein_coding"; transcript_name "Tsfm-202"; transcript_source "ensembl"; transcript_biotype "protein_coding";
7	ensembl	exon	64730822	64731394	0	-	.	gene_id "ENSRNOG00000048843"; gene_version "4"; transcript_id "ENSRNOT00000099205"; transcript_version "2"; exon_number "6"; gene_name "Tsfm"; gene_source "ensembl"; gene_biotype "protein_coding"; transcript_name "Tsfm-202"; transcript_source "ensembl"; transcript_biotype "protein_coding"; exon_id "ENSRNOE00000616369"; exon_version "2";
7	ensembl	transcript	64730822	64750171	0	-	.	gene_id "ENSRNOG00000048843"; gene_version "4"; transcript_id "ENSRNOT00000099205"; transcript_version "2"; gene_name "Tsfm"; gene_source "ensembl"; gene_biotype "protein_coding"; transcript_name "Tsfm-202"; transcript_source "ensembl"; transcript_biotype "protein_coding";
7	ensembl	stop_codon	64730988	64730990	0	-	0	gene_id "ENSRNOG00000048843"; gene_version "4"; transcript_id "ENSRNOT00000099205"; transcript_version "2"; exon_number "6"; gene_name "Tsfm"; gene_source "ensembl"; gene_biotype "protein_coding"; transcript_name "Tsfm-202"; transcript_source "ensembl"; transcript_biotype "protein_coding";
7	ensembl	CDS	64730991	64731394	0	-	2	gene_id "ENSRNOG00000048843"; gene_version "4"; transcript_id "ENSRNOT00000099205"; transcript_version "2"; exon_number "6"; gene_name "Tsfm"; gene_source "ensembl"; gene_biotype "protein_coding"; transcript_name "Tsfm-202"; transcript_source "ensembl"; transcript_biotype "protein_coding"; protein_id "ENSRNOP00000086749"; protein_version "1";
7	ensembl	exon	64731014	64731394	0	-	.	gene_id "ENSRNOG00000048843"; gene_version "4"; transcript_id "ENSRNOT00000071543"; transcript_version "4"; exon_number "6"; gene_name "Tsfm"; gene_source "ensembl"; gene_biotype "protein_coding"; transcript_name "Tsfm-201"; transcript_source "ensembl"; transcript_biotype "protein_coding"; exon_id "ENSRNOE00000607613"; exon_version "2";
7	ensembl	CDS	64731014	64731394	0	-	2	gene_id "ENSRNOG00000048843"; gene_version "4"; transcript_id "ENSRNOT00000071543"; transcript_version "4"; exon_number "6"; gene_name "Tsfm"; gene_source "ensembl"; gene_biotype "protein_coding"; transcript_name "Tsfm-201"; transcript_source "ensembl"; transcript_biotype "protein_coding"; protein_id "ENSRNOP00000064332"; protein_version "4";
7	ensembl	exon	64731014	64731394	0	-	.	gene_id "ENSRNOG00000048843"; gene_version "4"; transcript_id "ENSRNOT00000115170"; transcript_version "2"; exon_number "6"; gene_name "Tsfm"; gene_source "ensembl"; gene_biotype "protein_coding"; transcript_name "Tsfm-203"; transcript_source "ensembl"; transcript_biotype "protein_coding"; exon_id "ENSRNOE00000607613"; exon_version "2";
7	ensembl	CDS	64731014	64731394	0	-	2	gene_id "ENSRNOG00000048843"; gene_version "4"; transcript_id "ENSRNOT00000115170"; transcript_version "2"; exon_number "6"; gene_name "Tsfm"; gene_source "ensembl"; gene_biotype "protein_coding"; transcript_name "Tsfm-203"; transcript_source "ensembl"; transcript_biotype "protein_coding"; protein_id "ENSRNOP00000085350"; protein_version "2";
7	ensembl	exon	64731014	64731394	0	-	.	gene_id "ENSRNOG00000048843"; gene_version "4"; transcript_id "ENSRNOT00000136728"; transcript_version "1"; exon_number "6"; gene_name "Tsfm"; gene_source "ensembl"; gene_biotype "protein_coding"; transcript_name "Tsfm-204"; transcript_source "ensembl"; transcript_biotype "protein_coding"; exon_id "ENSRNOE00000607613"; exon_version "2"; tag "Ensembl_canonical";
7	ensembl	CDS	64731014	64731394	0	-	2	gene_id "ENSRNOG00000048843"; gene_version "4"; transcript_id "ENSRNOT00000136728"; transcript_version "1"; exon_number "6"; gene_name "Tsfm"; gene_source "ensembl"; gene_biotype "protein_coding"; transcript_name "Tsfm-204"; transcript_source "ensembl"; transcript_biotype "protein_coding"; protein_id "ENSRNOP00000107892"; protein_version "1"; tag "Ensembl_canonical";
7	ENSEMBL114_rn	exon	64731014	64731394	1.52173548028962	-	.	gene_id "ENSRNOG00000048843"; transcript_id "ENSRNOG00000048843_tx_1"; exon_id "7_64731014_64731394_-"; exonnum "6"; txlen "1416";
7	ENSEMBL114_rn	exon	64731014	64731394	0.169100713732028	-	.	gene_id "ENSRNOG00000048843"; transcript_id "ENSRNOG00000048843_tx_6"; exon_id "7_64731014_64731394_-"; exonnum "6"; txlen "1660";
7	ENSEMBL114_rn	exon	64731014	64731394	0.107964068954592	-	.	gene_id "ENSRNOG00000048843"; transcript_id "ENSRNOG00000048843_tx_7"; exon_id "7_64731014_64731394_-"; exonnum "6"; txlen "1315";
7	ensembl	exon	64732546	64732633	0	-	.	gene_id "ENSRNOG00000048843"; gene_version "4"; transcript_id "ENSRNOT00000071543"; transcript_version "4"; exon_number "5"; gene_name "Tsfm"; gene_source "ensembl"; gene_biotype "protein_coding"; transcript_name "Tsfm-201"; transcript_source "ensembl"; transcript_biotype "protein_coding"; exon_id "ENSRNOE00000462445"; exon_version "2";
7	ensembl	CDS	64732546	64732633	0	-	0	gene_id "ENSRNOG00000048843"; gene_version "4"; transcript_id "ENSRNOT00000071543"; transcript_version "4"; exon_number "5"; gene_name "Tsfm"; gene_source "ensembl"; gene_biotype "protein_coding"; transcript_name "Tsfm-201"; transcript_source "ensembl"; transcript_biotype "protein_coding"; protein_id "ENSRNOP00000064332"; protein_version "4";
7	ensembl	exon	64732546	64732633	0	-	.	gene_id "ENSRNOG00000048843"; gene_version "4"; transcript_id "ENSRNOT00000099205"; transcript_version "2"; exon_number "5"; gene_name "Tsfm"; gene_source "ensembl"; gene_biotype "protein_coding"; transcript_name "Tsfm-202"; transcript_source "ensembl"; transcript_biotype "protein_coding"; exon_id "ENSRNOE00000462445"; exon_version "2";
7	ensembl	CDS	64732546	64732633	0	-	0	gene_id "ENSRNOG00000048843"; gene_version "4"; transcript_id "ENSRNOT00000099205"; transcript_version "2"; exon_number "5"; gene_name "Tsfm"; gene_source "ensembl"; gene_biotype "protein_coding"; transcript_name "Tsfm-202"; transcript_source "ensembl"; transcript_biotype "protein_coding"; protein_id "ENSRNOP00000086749"; protein_version "1";
7	ensembl	exon	64732546	64732633	0	-	.	gene_id "ENSRNOG00000048843"; gene_version "4"; transcript_id "ENSRNOT00000115170"; transcript_version "2"; exon_number "5"; gene_name "Tsfm"; gene_source "ensembl"; gene_biotype "protein_coding"; transcript_name "Tsfm-203"; transcript_source "ensembl"; transcript_biotype "protein_coding"; exon_id "ENSRNOE00000462445"; exon_version "2";
7	ensembl	CDS	64732546	64732633	0	-	0	gene_id "ENSRNOG00000048843"; gene_version "4"; transcript_id "ENSRNOT00000115170"; transcript_version "2"; exon_number "5"; gene_name "Tsfm"; gene_source "ensembl"; gene_biotype "protein_coding"; transcript_name "Tsfm-203"; transcript_source "ensembl"; transcript_biotype "protein_coding"; protein_id "ENSRNOP00000085350"; protein_version "2";
7	ensembl	exon	64732546	64732633	0	-	.	gene_id "ENSRNOG00000048843"; gene_version "4"; transcript_id "ENSRNOT00000136728"; transcript_version "1"; exon_number "5"; gene_name "Tsfm"; gene_source "ensembl"; gene_biotype "protein_coding"; transcript_name "Tsfm-204"; transcript_source "ensembl"; transcript_biotype "protein_coding"; exon_id "ENSRNOE00000462445"; exon_version "2"; tag "Ensembl_canonical";
7	ensembl	CDS	64732546	64732633	0	-	0	gene_id "ENSRNOG00000048843"; gene_version "4"; transcript_id "ENSRNOT00000136728"; transcript_version "1"; exon_number "5"; gene_name "Tsfm"; gene_source "ensembl"; gene_biotype "protein_coding"; transcript_name "Tsfm-204"; transcript_source "ensembl"; transcript_biotype "protein_coding"; protein_id "ENSRNOP00000107892"; protein_version "1"; tag "Ensembl_canonical";
7	ENSEMBL114_rn	exon	64732546	64732633	1.52173548028962	-	.	gene_id "ENSRNOG00000048843"; transcript_id "ENSRNOG00000048843_tx_1"; exon_id "7_64732546_64732633_-"; exonnum "5"; txlen "1416";
7	ENSEMBL114_rn	exon	64732546	64732633	0.169100713732028	-	.	gene_id "ENSRNOG00000048843"; transcript_id "ENSRNOG00000048843_tx_6"; exon_id "7_64732546_64732633_-"; exonnum "5"; txlen "1660";
7	ENSEMBL114_rn	exon	64732546	64732633	0.107964068954592	-	.	gene_id "ENSRNOG00000048843"; transcript_id "ENSRNOG00000048843_tx_7"; exon_id "7_64732546_64732633_-"; exonnum "5"; txlen "1315";
7	ensembl	exon	64736232	64736354	0	-	.	gene_id "ENSRNOG00000048843"; gene_version "4"; transcript_id "ENSRNOT00000071543"; transcript_version "4"; exon_number "4"; gene_name "Tsfm"; gene_source "ensembl"; gene_biotype "protein_coding"; transcript_name "Tsfm-201"; transcript_source "ensembl"; transcript_biotype "protein_coding"; exon_id "ENSRNOE00000492911"; exon_version "1";
7	ensembl	CDS	64736232	64736354	0	-	0	gene_id "ENSRNOG00000048843"; gene_version "4"; transcript_id "ENSRNOT00000071543"; transcript_version "4"; exon_number "4"; gene_name "Tsfm"; gene_source "ensembl"; gene_biotype "protein_coding"; transcript_name "Tsfm-201"; transcript_source "ensembl"; transcript_biotype "protein_coding"; protein_id "ENSRNOP00000064332"; protein_version "4";
7	ensembl	exon	64736232	64736354	0	-	.	gene_id "ENSRNOG00000048843"; gene_version "4"; transcript_id "ENSRNOT00000099205"; transcript_version "2"; exon_number "4"; gene_name "Tsfm"; gene_source "ensembl"; gene_biotype "protein_coding"; transcript_name "Tsfm-202"; transcript_source "ensembl"; transcript_biotype "protein_coding"; exon_id "ENSRNOE00000492911"; exon_version "1";
7	ensembl	CDS	64736232	64736354	0	-	0	gene_id "ENSRNOG00000048843"; gene_version "4"; transcript_id "ENSRNOT00000099205"; transcript_version "2"; exon_number "4"; gene_name "Tsfm"; gene_source "ensembl"; gene_biotype "protein_coding"; transcript_name "Tsfm-202"; transcript_source "ensembl"; transcript_biotype "protein_coding"; protein_id "ENSRNOP00000086749"; protein_version "1";
7	ensembl	exon	64736232	64736354	0	-	.	gene_id "ENSRNOG00000048843"; gene_version "4"; transcript_id "ENSRNOT00000115170"; transcript_version "2"; exon_number "4"; gene_name "Tsfm"; gene_source "ensembl"; gene_biotype "protein_coding"; transcript_name "Tsfm-203"; transcript_source "ensembl"; transcript_biotype "protein_coding"; exon_id "ENSRNOE00000492911"; exon_version "1";
7	ensembl	CDS	64736232	64736354	0	-	0	gene_id "ENSRNOG00000048843"; gene_version "4"; transcript_id "ENSRNOT00000115170"; transcript_version "2"; exon_number "4"; gene_name "Tsfm"; gene_source "ensembl"; gene_biotype "protein_coding"; transcript_name "Tsfm-203"; transcript_source "ensembl"; transcript_biotype "protein_coding"; protein_id "ENSRNOP00000085350"; protein_version "2";
7	ensembl	exon	64736232	64736354	0	-	.	gene_id "ENSRNOG00000048843"; gene_version "4"; transcript_id "ENSRNOT00000136728"; transcript_version "1"; exon_number "4"; gene_name "Tsfm"; gene_source "ensembl"; gene_biotype "protein_coding"; transcript_name "Tsfm-204"; transcript_source "ensembl"; transcript_biotype "protein_coding"; exon_id "ENSRNOE00000492911"; exon_version "1"; tag "Ensembl_canonical";
7	ensembl	CDS	64736232	64736354	0	-	0	gene_id "ENSRNOG00000048843"; gene_version "4"; transcript_id "ENSRNOT00000136728"; transcript_version "1"; exon_number "4"; gene_name "Tsfm"; gene_source "ensembl"; gene_biotype "protein_coding"; transcript_name "Tsfm-204"; transcript_source "ensembl"; transcript_biotype "protein_coding"; protein_id "ENSRNOP00000107892"; protein_version "1"; tag "Ensembl_canonical";
7	ENSEMBL114_rn	exon	64736232	64736354	1.52173548028962	-	.	gene_id "ENSRNOG00000048843"; transcript_id "ENSRNOG00000048843_tx_1"; exon_id "7_64736232_64736354_-"; exonnum "4"; txlen "1416";
7	ENSEMBL114_rn	exon	64736232	64736354	0.169100713732028	-	.	gene_id "ENSRNOG00000048843"; transcript_id "ENSRNOG00000048843_tx_6"; exon_id "7_64736232_64736354_-"; exonnum "4"; txlen "1660";
7	ENSEMBL114_rn	exon	64736232	64736354	0.107964068954592	-	.	gene_id "ENSRNOG00000048843"; transcript_id "ENSRNOG00000048843_tx_7"; exon_id "7_64736232_64736354_-"; exonnum "4"; txlen "1315";
7	ensembl	exon	64737199	64737327	0	-	.	gene_id "ENSRNOG00000048843"; gene_version "4"; transcript_id "ENSRNOT00000071543"; transcript_version "4"; exon_number "3"; gene_name "Tsfm"; gene_source "ensembl"; gene_biotype "protein_coding"; transcript_name "Tsfm-201"; transcript_source "ensembl"; transcript_biotype "protein_coding"; exon_id "ENSRNOE00000506568"; exon_version "1";
7	ensembl	CDS	64737199	64737327	0	-	0	gene_id "ENSRNOG00000048843"; gene_version "4"; transcript_id "ENSRNOT00000071543"; transcript_version "4"; exon_number "3"; gene_name "Tsfm"; gene_source "ensembl"; gene_biotype "protein_coding"; transcript_name "Tsfm-201"; transcript_source "ensembl"; transcript_biotype "protein_coding"; protein_id "ENSRNOP00000064332"; protein_version "4";
7	ensembl	exon	64737199	64737327	0	-	.	gene_id "ENSRNOG00000048843"; gene_version "4"; transcript_id "ENSRNOT00000099205"; transcript_version "2"; exon_number "3"; gene_name "Tsfm"; gene_source "ensembl"; gene_biotype "protein_coding"; transcript_name "Tsfm-202"; transcript_source "ensembl"; transcript_biotype "protein_coding"; exon_id "ENSRNOE00000506568"; exon_version "1";
7	ensembl	CDS	64737199	64737327	0	-	0	gene_id "ENSRNOG00000048843"; gene_version "4"; transcript_id "ENSRNOT00000099205"; transcript_version "2"; exon_number "3"; gene_name "Tsfm"; gene_source "ensembl"; gene_biotype "protein_coding"; transcript_name "Tsfm-202"; transcript_source "ensembl"; transcript_biotype "protein_coding"; protein_id "ENSRNOP00000086749"; protein_version "1";
7	ensembl	exon	64737199	64737327	0	-	.	gene_id "ENSRNOG00000048843"; gene_version "4"; transcript_id "ENSRNOT00000115170"; transcript_version "2"; exon_number "3"; gene_name "Tsfm"; gene_source "ensembl"; gene_biotype "protein_coding"; transcript_name "Tsfm-203"; transcript_source "ensembl"; transcript_biotype "protein_coding"; exon_id "ENSRNOE00000506568"; exon_version "1";
7	ensembl	CDS	64737199	64737327	0	-	0	gene_id "ENSRNOG00000048843"; gene_version "4"; transcript_id "ENSRNOT00000115170"; transcript_version "2"; exon_number "3"; gene_name "Tsfm"; gene_source "ensembl"; gene_biotype "protein_coding"; transcript_name "Tsfm-203"; transcript_source "ensembl"; transcript_biotype "protein_coding"; protein_id "ENSRNOP00000085350"; protein_version "2";
7	ensembl	exon	64737199	64737327	0	-	.	gene_id "ENSRNOG00000048843"; gene_version "4"; transcript_id "ENSRNOT00000136728"; transcript_version "1"; exon_number "3"; gene_name "Tsfm"; gene_source "ensembl"; gene_biotype "protein_coding"; transcript_name "Tsfm-204"; transcript_source "ensembl"; transcript_biotype "protein_coding"; exon_id "ENSRNOE00000506568"; exon_version "1"; tag "Ensembl_canonical";
7	ensembl	CDS	64737199	64737327	0	-	0	gene_id "ENSRNOG00000048843"; gene_version "4"; transcript_id "ENSRNOT00000136728"; transcript_version "1"; exon_number "3"; gene_name "Tsfm"; gene_source "ensembl"; gene_biotype "protein_coding"; transcript_name "Tsfm-204"; transcript_source "ensembl"; transcript_biotype "protein_coding"; protein_id "ENSRNOP00000107892"; protein_version "1"; tag "Ensembl_canonical";
7	ENSEMBL114_rn	exon	64737199	64737327	1.52173548028962	-	.	gene_id "ENSRNOG00000048843"; transcript_id "ENSRNOG00000048843_tx_1"; exon_id "7_64737199_64737327_-"; exonnum "3"; txlen "1416";
7	ENSEMBL114_rn	exon	64737199	64737327	0.169100713732028	-	.	gene_id "ENSRNOG00000048843"; transcript_id "ENSRNOG00000048843_tx_6"; exon_id "7_64737199_64737327_-"; exonnum "3"; txlen "1660";
7	ENSEMBL114_rn	exon	64737199	64737327	0.107964068954592	-	.	gene_id "ENSRNOG00000048843"; transcript_id "ENSRNOG00000048843_tx_7"; exon_id "7_64737199_64737327_-"; exonnum "3"; txlen "1315";
7	ensembl	exon	64738103	64738276	0	-	.	gene_id "ENSRNOG00000048843"; gene_version "4"; transcript_id "ENSRNOT00000071543"; transcript_version "4"; exon_number "2"; gene_name "Tsfm"; gene_source "ensembl"; gene_biotype "protein_coding"; transcript_name "Tsfm-201"; transcript_source "ensembl"; transcript_biotype "protein_coding"; exon_id "ENSRNOE00000802891"; exon_version "1";
7	ensembl	CDS	64738103	64738276	0	-	0	gene_id "ENSRNOG00000048843"; gene_version "4"; transcript_id "ENSRNOT00000071543"; transcript_version "4"; exon_number "2"; gene_name "Tsfm"; gene_source "ensembl"; gene_biotype "protein_coding"; transcript_name "Tsfm-201"; transcript_source "ensembl"; transcript_biotype "protein_coding"; protein_id "ENSRNOP00000064332"; protein_version "4";
7	ensembl	exon	64738103	64738276	0	-	.	gene_id "ENSRNOG00000048843"; gene_version "4"; transcript_id "ENSRNOT00000099205"; transcript_version "2"; exon_number "2"; gene_name "Tsfm"; gene_source "ensembl"; gene_biotype "protein_coding"; transcript_name "Tsfm-202"; transcript_source "ensembl"; transcript_biotype "protein_coding"; exon_id "ENSRNOE00000802891"; exon_version "1";
7	ensembl	CDS	64738103	64738276	0	-	0	gene_id "ENSRNOG00000048843"; gene_version "4"; transcript_id "ENSRNOT00000099205"; transcript_version "2"; exon_number "2"; gene_name "Tsfm"; gene_source "ensembl"; gene_biotype "protein_coding"; transcript_name "Tsfm-202"; transcript_source "ensembl"; transcript_biotype "protein_coding"; protein_id "ENSRNOP00000086749"; protein_version "1";
7	ensembl	exon	64738103	64738276	0	-	.	gene_id "ENSRNOG00000048843"; gene_version "4"; transcript_id "ENSRNOT00000115170"; transcript_version "2"; exon_number "2"; gene_name "Tsfm"; gene_source "ensembl"; gene_biotype "protein_coding"; transcript_name "Tsfm-203"; transcript_source "ensembl"; transcript_biotype "protein_coding"; exon_id "ENSRNOE00000802891"; exon_version "1";
7	ensembl	CDS	64738103	64738276	0	-	0	gene_id "ENSRNOG00000048843"; gene_version "4"; transcript_id "ENSRNOT00000115170"; transcript_version "2"; exon_number "2"; gene_name "Tsfm"; gene_source "ensembl"; gene_biotype "protein_coding"; transcript_name "Tsfm-203"; transcript_source "ensembl"; transcript_biotype "protein_coding"; protein_id "ENSRNOP00000085350"; protein_version "2";
7	ensembl	exon	64738103	64738276	0	-	.	gene_id "ENSRNOG00000048843"; gene_version "4"; transcript_id "ENSRNOT00000136728"; transcript_version "1"; exon_number "2"; gene_name "Tsfm"; gene_source "ensembl"; gene_biotype "protein_coding"; transcript_name "Tsfm-204"; transcript_source "ensembl"; transcript_biotype "protein_coding"; exon_id "ENSRNOE00000802891"; exon_version "1"; tag "Ensembl_canonical";
7	ensembl	CDS	64738103	64738276	0	-	0	gene_id "ENSRNOG00000048843"; gene_version "4"; transcript_id "ENSRNOT00000136728"; transcript_version "1"; exon_number "2"; gene_name "Tsfm"; gene_source "ensembl"; gene_biotype "protein_coding"; transcript_name "Tsfm-204"; transcript_source "ensembl"; transcript_biotype "protein_coding"; protein_id "ENSRNOP00000107892"; protein_version "1"; tag "Ensembl_canonical";
7	ENSEMBL114_rn	exon	64738103	64738276	1.52173548028962	-	.	gene_id "ENSRNOG00000048843"; transcript_id "ENSRNOG00000048843_tx_1"; exon_id "7_64738103_64738276_-"; exonnum "2"; txlen "1416";
7	ENSEMBL114_rn	exon	64738103	64738276	0.169100713732028	-	.	gene_id "ENSRNOG00000048843"; transcript_id "ENSRNOG00000048843_tx_6"; exon_id "7_64738103_64738276_-"; exonnum "2"; txlen "1660";
7	ENSEMBL114_rn	exon	64738103	64738276	0.107964068954592	-	.	gene_id "ENSRNOG00000048843"; transcript_id "ENSRNOG00000048843_tx_7"; exon_id "7_64738103_64738276_-"; exonnum "2"; txlen "1315";
7	ensembl	CDS	64738442	64738495	0	-	0	gene_id "ENSRNOG00000048843"; gene_version "4"; transcript_id "ENSRNOT00000115170"; transcript_version "2"; exon_number "1"; gene_name "Tsfm"; gene_source "ensembl"; gene_biotype "protein_coding"; transcript_name "Tsfm-203"; transcript_source "ensembl"; transcript_biotype "protein_coding"; protein_id "ENSRNOP00000085350"; protein_version "2";
7	ensembl	exon	64738442	64738501	0	-	.	gene_id "ENSRNOG00000048843"; gene_version "4"; transcript_id "ENSRNOT00000115170"; transcript_version "2"; exon_number "1"; gene_name "Tsfm"; gene_source "ensembl"; gene_biotype "protein_coding"; transcript_name "Tsfm-203"; transcript_source "ensembl"; transcript_biotype "protein_coding"; exon_id "ENSRNOE00000468743"; exon_version "3";
7	ensembl	CDS	64738442	64738651	0	-	0	gene_id "ENSRNOG00000048843"; gene_version "4"; transcript_id "ENSRNOT00000071543"; transcript_version "4"; exon_number "1"; gene_name "Tsfm"; gene_source "ensembl"; gene_biotype "protein_coding"; transcript_name "Tsfm-201"; transcript_source "ensembl"; transcript_biotype "protein_coding"; protein_id "ENSRNOP00000064332"; protein_version "4";
7	ensembl	CDS	64738442	64738651	0	-	0	gene_id "ENSRNOG00000048843"; gene_version "4"; transcript_id "ENSRNOT00000136728"; transcript_version "1"; exon_number "1"; gene_name "Tsfm"; gene_source "ensembl"; gene_biotype "protein_coding"; transcript_name "Tsfm-204"; transcript_source "ensembl"; transcript_biotype "protein_coding"; protein_id "ENSRNOP00000107892"; protein_version "1"; tag "Ensembl_canonical";
7	ensembl	exon	64738442	64738767	0	-	.	gene_id "ENSRNOG00000048843"; gene_version "4"; transcript_id "ENSRNOT00000136728"; transcript_version "1"; exon_number "1"; gene_name "Tsfm"; gene_source "ensembl"; gene_biotype "protein_coding"; transcript_name "Tsfm-204"; transcript_source "ensembl"; transcript_biotype "protein_coding"; exon_id "ENSRNOE00000682723"; exon_version "1"; tag "Ensembl_canonical";
7	ENSEMBL114_rn	exon	64738442	64738767	1.52173548028962	-	.	gene_id "ENSRNOG00000048843"; transcript_id "ENSRNOG00000048843_tx_1"; exon_id "7_64738442_64738767_-"; exonnum "1"; txlen "1416";
7	ENSEMBL114_rn	exon	64738442	64738767	0.169100713732028	-	.	gene_id "ENSRNOG00000048843"; transcript_id "ENSRNOG00000048843_tx_6"; exon_id "7_64738442_64738767_-"; exonnum "1"; txlen "1660";
7	ensembl	exon	64738442	64738850	0	-	.	gene_id "ENSRNOG00000048843"; gene_version "4"; transcript_id "ENSRNOT00000071543"; transcript_version "4"; exon_number "1"; gene_name "Tsfm"; gene_source "ensembl"; gene_biotype "protein_coding"; transcript_name "Tsfm-201"; transcript_source "ensembl"; transcript_biotype "protein_coding"; exon_id "ENSRNOE00000680918"; exon_version "1";
7	ensembl	start_codon	64738493	64738495	0	-	0	gene_id "ENSRNOG00000048843"; gene_version "4"; transcript_id "ENSRNOT00000115170"; transcript_version "2"; exon_number "1"; gene_name "Tsfm"; gene_source "ensembl"; gene_biotype "protein_coding"; transcript_name "Tsfm-203"; transcript_source "ensembl"; transcript_biotype "protein_coding";
7	ensembl	five_prime_utr	64738496	64738501	0	-	.	gene_id "ENSRNOG00000048843"; gene_version "4"; transcript_id "ENSRNOT00000115170"; transcript_version "2"; gene_name "Tsfm"; gene_source "ensembl"; gene_biotype "protein_coding"; transcript_name "Tsfm-203"; transcript_source "ensembl"; transcript_biotype "protein_coding";
7	ensembl	start_codon	64738649	64738651	0	-	0	gene_id "ENSRNOG00000048843"; gene_version "4"; transcript_id "ENSRNOT00000071543"; transcript_version "4"; exon_number "1"; gene_name "Tsfm"; gene_source "ensembl"; gene_biotype "protein_coding"; transcript_name "Tsfm-201"; transcript_source "ensembl"; transcript_biotype "protein_coding";
7	ensembl	start_codon	64738649	64738651	0	-	0	gene_id "ENSRNOG00000048843"; gene_version "4"; transcript_id "ENSRNOT00000136728"; transcript_version "1"; exon_number "1"; gene_name "Tsfm"; gene_source "ensembl"; gene_biotype "protein_coding"; transcript_name "Tsfm-204"; transcript_source "ensembl"; transcript_biotype "protein_coding"; tag "Ensembl_canonical";
7	ensembl	five_prime_utr	64738652	64738767	0	-	.	gene_id "ENSRNOG00000048843"; gene_version "4"; transcript_id "ENSRNOT00000136728"; transcript_version "1"; gene_name "Tsfm"; gene_source "ensembl"; gene_biotype "protein_coding"; transcript_name "Tsfm-204"; transcript_source "ensembl"; transcript_biotype "protein_coding"; tag "Ensembl_canonical";
7	ensembl	five_prime_utr	64738652	64738850	0	-	.	gene_id "ENSRNOG00000048843"; gene_version "4"; transcript_id "ENSRNOT00000071543"; transcript_version "4"; gene_name "Tsfm"; gene_source "ensembl"; gene_biotype "protein_coding"; transcript_name "Tsfm-201"; transcript_source "ensembl"; transcript_biotype "protein_coding";
7	ensembl	stop_codon	64740232	64740234	0	-	0	gene_id "ENSRNOG00000047631"; gene_version "3"; transcript_id "ENSRNOT00000074645"; transcript_version "3"; exon_number "5"; gene_name "Eef1akmt3"; gene_source "ensembl"; gene_biotype "protein_coding"; transcript_name "Eef1akmt3-201"; transcript_source "ensembl"; transcript_biotype "protein_coding"; tag "Ensembl_canonical";
7	ensembl	exon	64740232	64740258	0	-	.	gene_id "ENSRNOG00000047631"; gene_version "3"; transcript_id "ENSRNOT00000074645"; transcript_version "3"; exon_number "5"; gene_name "Eef1akmt3"; gene_source "ensembl"; gene_biotype "protein_coding"; transcript_name "Eef1akmt3-201"; transcript_source "ensembl"; transcript_biotype "protein_coding"; exon_id "ENSRNOE00000465646"; exon_version "1"; tag "Ensembl_canonical";
7	ensembl	gene	64740232	64750055	0	-	.	gene_id "ENSRNOG00000047631"; gene_version "3"; gene_name "Eef1akmt3"; gene_source "ensembl"; gene_biotype "protein_coding";
7	ensembl	transcript	64740232	64750055	0	-	.	gene_id "ENSRNOG00000047631"; gene_version "3"; transcript_id "ENSRNOT00000074645"; transcript_version "3"; gene_name "Eef1akmt3"; gene_source "ensembl"; gene_biotype "protein_coding"; transcript_name "Eef1akmt3-201"; transcript_source "ensembl"; transcript_biotype "protein_coding"; tag "Ensembl_canonical";
7	ensembl	CDS	64740235	64740258	0	-	0	gene_id "ENSRNOG00000047631"; gene_version "3"; transcript_id "ENSRNOT00000074645"; transcript_version "3"; exon_number "5"; gene_name "Eef1akmt3"; gene_source "ensembl"; gene_biotype "protein_coding"; transcript_name "Eef1akmt3-201"; transcript_source "ensembl"; transcript_biotype "protein_coding"; protein_id "ENSRNOP00000065736"; protein_version "3"; tag "Ensembl_canonical";
7	ensembl	exon	64740263	64740636	0	-	.	gene_id "ENSRNOG00000047631"; gene_version "3"; transcript_id "ENSRNOT00000074645"; transcript_version "3"; exon_number "4"; gene_name "Eef1akmt3"; gene_source "ensembl"; gene_biotype "protein_coding"; transcript_name "Eef1akmt3-201"; transcript_source "ensembl"; transcript_biotype "protein_coding"; exon_id "ENSRNOE00000474103"; exon_version "2"; tag "Ensembl_canonical";
7	ensembl	CDS	64740263	64740636	0	-	2	gene_id "ENSRNOG00000047631"; gene_version "3"; transcript_id "ENSRNOT00000074645"; transcript_version "3"; exon_number "4"; gene_name "Eef1akmt3"; gene_source "ensembl"; gene_biotype "protein_coding"; transcript_name "Eef1akmt3-201"; transcript_source "ensembl"; transcript_biotype "protein_coding"; protein_id "ENSRNOP00000065736"; protein_version "3"; tag "Ensembl_canonical";
7	ensembl	exon	64749224	64749224	0	-	.	gene_id "ENSRNOG00000047631"; gene_version "3"; transcript_id "ENSRNOT00000074645"; transcript_version "3"; exon_number "3"; gene_name "Eef1akmt3"; gene_source "ensembl"; gene_biotype "protein_coding"; transcript_name "Eef1akmt3-201"; transcript_source "ensembl"; transcript_biotype "protein_coding"; exon_id "ENSRNOE00000675201"; exon_version "1"; tag "Ensembl_canonical";
7	ensembl	CDS	64749224	64749224	0	-	0	gene_id "ENSRNOG00000047631"; gene_version "3"; transcript_id "ENSRNOT00000074645"; transcript_version "3"; exon_number "3"; gene_name "Eef1akmt3"; gene_source "ensembl"; gene_biotype "protein_coding"; transcript_name "Eef1akmt3-201"; transcript_source "ensembl"; transcript_biotype "protein_coding"; protein_id "ENSRNOP00000065736"; protein_version "3"; tag "Ensembl_canonical";
7	ensembl	exon	64749228	64749335	0	-	.	gene_id "ENSRNOG00000047631"; gene_version "3"; transcript_id "ENSRNOT00000074645"; transcript_version "3"; exon_number "2"; gene_name "Eef1akmt3"; gene_source "ensembl"; gene_biotype "protein_coding"; transcript_name "Eef1akmt3-201"; transcript_source "ensembl"; transcript_biotype "protein_coding"; exon_id "ENSRNOE00000492983"; exon_version "2"; tag "Ensembl_canonical";
7	ensembl	CDS	64749228	64749335	0	-	0	gene_id "ENSRNOG00000047631"; gene_version "3"; transcript_id "ENSRNOT00000074645"; transcript_version "3"; exon_number "2"; gene_name "Eef1akmt3"; gene_source "ensembl"; gene_biotype "protein_coding"; transcript_name "Eef1akmt3-201"; transcript_source "ensembl"; transcript_biotype "protein_coding"; protein_id "ENSRNOP00000065736"; protein_version "3"; tag "Ensembl_canonical";
7	ensembl	CDS	64749458	64749856	0	-	0	gene_id "ENSRNOG00000047631"; gene_version "3"; transcript_id "ENSRNOT00000074645"; transcript_version "3"; exon_number "1"; gene_name "Eef1akmt3"; gene_source "ensembl"; gene_biotype "protein_coding"; transcript_name "Eef1akmt3-201"; transcript_source "ensembl"; transcript_biotype "protein_coding"; protein_id "ENSRNOP00000065736"; protein_version "3"; tag "Ensembl_canonical";
7	ensembl	exon	64749458	64750055	0	-	.	gene_id "ENSRNOG00000047631"; gene_version "3"; transcript_id "ENSRNOT00000074645"; transcript_version "3"; exon_number "1"; gene_name "Eef1akmt3"; gene_source "ensembl"; gene_biotype "protein_coding"; transcript_name "Eef1akmt3-201"; transcript_source "ensembl"; transcript_biotype "protein_coding"; exon_id "ENSRNOE00000502464"; exon_version "3"; tag "Ensembl_canonical";
7	ensembl	start_codon	64749854	64749856	0	-	0	gene_id "ENSRNOG00000047631"; gene_version "3"; transcript_id "ENSRNOT00000074645"; transcript_version "3"; exon_number "1"; gene_name "Eef1akmt3"; gene_source "ensembl"; gene_biotype "protein_coding"; transcript_name "Eef1akmt3-201"; transcript_source "ensembl"; transcript_biotype "protein_coding"; tag "Ensembl_canonical";
7	ensembl	five_prime_utr	64749857	64750055	0	-	.	gene_id "ENSRNOG00000047631"; gene_version "3"; transcript_id "ENSRNOT00000074645"; transcript_version "3"; gene_name "Eef1akmt3"; gene_source "ensembl"; gene_biotype "protein_coding"; transcript_name "Eef1akmt3-201"; transcript_source "ensembl"; transcript_biotype "protein_coding"; tag "Ensembl_canonical";
7	ensembl	CDS	64749947	64749967	0	-	0	gene_id "ENSRNOG00000048843"; gene_version "4"; transcript_id "ENSRNOT00000099205"; transcript_version "2"; exon_number "1"; gene_name "Tsfm"; gene_source "ensembl"; gene_biotype "protein_coding"; transcript_name "Tsfm-202"; transcript_source "ensembl"; transcript_biotype "protein_coding"; protein_id "ENSRNOP00000086749"; protein_version "1";
7	ensembl	exon	64749947	64750171	0	-	.	gene_id "ENSRNOG00000048843"; gene_version "4"; transcript_id "ENSRNOT00000099205"; transcript_version "2"; exon_number "1"; gene_name "Tsfm"; gene_source "ensembl"; gene_biotype "protein_coding"; transcript_name "Tsfm-202"; transcript_source "ensembl"; transcript_biotype "protein_coding"; exon_id "ENSRNOE00000658229"; exon_version "2";
7	ENSEMBL114_rn	exon	64749947	64750171	0.107964068954592	-	.	gene_id "ENSRNOG00000048843"; transcript_id "ENSRNOG00000048843_tx_7"; exon_id "7_64749947_64750171_-"; exonnum "1"; txlen "1315";
7	ensembl	start_codon	64749965	64749967	0	-	0	gene_id "ENSRNOG00000048843"; gene_version "4"; transcript_id "ENSRNOT00000099205"; transcript_version "2"; exon_number "1"; gene_name "Tsfm"; gene_source "ensembl"; gene_biotype "protein_coding"; transcript_name "Tsfm-202"; transcript_source "ensembl"; transcript_biotype "protein_coding";
7	ensembl	five_prime_utr	64749968	64750171	0	-	.	gene_id "ENSRNOG00000048843"; gene_version "4"; transcript_id "ENSRNOT00000099205"; transcript_version "2"; gene_name "Tsfm"; gene_source "ensembl"; gene_biotype "protein_coding"; transcript_name "Tsfm-202"; transcript_source "ensembl"; transcript_biotype "protein_coding";
7	ensembl	three_prime_utr	64764347	64764864	0	-	.	gene_id "ENSRNOG00000046245"; gene_version "4"; transcript_id "ENSRNOT00000072468"; transcript_version "4"; gene_name "Marchf9"; gene_source "ensembl"; gene_biotype "protein_coding"; transcript_name "Marchf9-201"; transcript_source "ensembl"; transcript_biotype "protein_coding"; tag "Ensembl_canonical";
7	ensembl	exon	64764347	64765199	0	-	.	gene_id "ENSRNOG00000046245"; gene_version "4"; transcript_id "ENSRNOT00000072468"; transcript_version "4"; exon_number "4"; gene_name "Marchf9"; gene_source "ensembl"; gene_biotype "protein_coding"; transcript_name "Marchf9-201"; transcript_source "ensembl"; transcript_biotype "protein_coding"; exon_id "ENSRNOE00000474958"; exon_version "3"; tag "Ensembl_canonical";
7	ensembl	gene	64764347	64767824	0	-	.	gene_id "ENSRNOG00000046245"; gene_version "4"; gene_name "Marchf9"; gene_source "ensembl"; gene_biotype "protein_coding";
7	ensembl	transcript	64764347	64767824	0	-	.	gene_id "ENSRNOG00000046245"; gene_version "4"; transcript_id "ENSRNOT00000072468"; transcript_version "4"; gene_name "Marchf9"; gene_source "ensembl"; gene_biotype "protein_coding"; transcript_name "Marchf9-201"; transcript_source "ensembl"; transcript_biotype "protein_coding"; tag "Ensembl_canonical";
7	ensembl	stop_codon	64764865	64764867	0	-	0	gene_id "ENSRNOG00000046245"; gene_version "4"; transcript_id "ENSRNOT00000072468"; transcript_version "4"; exon_number "4"; gene_name "Marchf9"; gene_source "ensembl"; gene_biotype "protein_coding"; transcript_name "Marchf9-201"; transcript_source "ensembl"; transcript_biotype "protein_coding"; tag "Ensembl_canonical";
7	ensembl	CDS	64764868	64765199	0	-	2	gene_id "ENSRNOG00000046245"; gene_version "4"; transcript_id "ENSRNOT00000072468"; transcript_version "4"; exon_number "4"; gene_name "Marchf9"; gene_source "ensembl"; gene_biotype "protein_coding"; transcript_name "Marchf9-201"; transcript_source "ensembl"; transcript_biotype "protein_coding"; protein_id "ENSRNOP00000067861"; protein_version "3"; tag "Ensembl_canonical";
7	ensembl	exon	64765474	64765666	0	-	.	gene_id "ENSRNOG00000046245"; gene_version "4"; transcript_id "ENSRNOT00000072468"; transcript_version "4"; exon_number "3"; gene_name "Marchf9"; gene_source "ensembl"; gene_biotype "protein_coding"; transcript_name "Marchf9-201"; transcript_source "ensembl"; transcript_biotype "protein_coding"; exon_id "ENSRNOE00000463922"; exon_version "3"; tag "Ensembl_canonical";
7	ensembl	CDS	64765474	64765666	0	-	0	gene_id "ENSRNOG00000046245"; gene_version "4"; transcript_id "ENSRNOT00000072468"; transcript_version "4"; exon_number "3"; gene_name "Marchf9"; gene_source "ensembl"; gene_biotype "protein_coding"; transcript_name "Marchf9-201"; transcript_source "ensembl"; transcript_biotype "protein_coding"; protein_id "ENSRNOP00000067861"; protein_version "3"; tag "Ensembl_canonical";
7	ensembl	exon	64766269	64766424	0	-	.	gene_id "ENSRNOG00000046245"; gene_version "4"; transcript_id "ENSRNOT00000072468"; transcript_version "4"; exon_number "2"; gene_name "Marchf9"; gene_source "ensembl"; gene_biotype "protein_coding"; transcript_name "Marchf9-201"; transcript_source "ensembl"; transcript_biotype "protein_coding"; exon_id "ENSRNOE00000487750"; exon_version "2"; tag "Ensembl_canonical";
7	ensembl	CDS	64766269	64766424	0	-	0	gene_id "ENSRNOG00000046245"; gene_version "4"; transcript_id "ENSRNOT00000072468"; transcript_version "4"; exon_number "2"; gene_name "Marchf9"; gene_source "ensembl"; gene_biotype "protein_coding"; transcript_name "Marchf9-201"; transcript_source "ensembl"; transcript_biotype "protein_coding"; protein_id "ENSRNOP00000067861"; protein_version "3"; tag "Ensembl_canonical";
7	ensembl	CDS	64767411	64767767	0	-	0	gene_id "ENSRNOG00000046245"; gene_version "4"; transcript_id "ENSRNOT00000072468"; transcript_version "4"; exon_number "1"; gene_name "Marchf9"; gene_source "ensembl"; gene_biotype "protein_coding"; transcript_name "Marchf9-201"; transcript_source "ensembl"; transcript_biotype "protein_coding"; protein_id "ENSRNOP00000067861"; protein_version "3"; tag "Ensembl_canonical";
7	ensembl	exon	64767411	64767824	0	-	.	gene_id "ENSRNOG00000046245"; gene_version "4"; transcript_id "ENSRNOT00000072468"; transcript_version "4"; exon_number "1"; gene_name "Marchf9"; gene_source "ensembl"; gene_biotype "protein_coding"; transcript_name "Marchf9-201"; transcript_source "ensembl"; transcript_biotype "protein_coding"; exon_id "ENSRNOE00000588721"; exon_version "1"; tag "Ensembl_canonical";
7	ensembl	start_codon	64767765	64767767	0	-	0	gene_id "ENSRNOG00000046245"; gene_version "4"; transcript_id "ENSRNOT00000072468"; transcript_version "4"; exon_number "1"; gene_name "Marchf9"; gene_source "ensembl"; gene_biotype "protein_coding"; transcript_name "Marchf9-201"; transcript_source "ensembl"; transcript_biotype "protein_coding"; tag "Ensembl_canonical";
7	ensembl	five_prime_utr	64767768	64767824	0	-	.	gene_id "ENSRNOG00000046245"; gene_version "4"; transcript_id "ENSRNOT00000072468"; transcript_version "4"; gene_name "Marchf9"; gene_source "ensembl"; gene_biotype "protein_coding"; transcript_name "Marchf9-201"; transcript_source "ensembl"; transcript_biotype "protein_coding"; tag "Ensembl_canonical";
7	ensembl	three_prime_utr	64774910	64775610	0	-	.	gene_id "ENSRNOG00000025592"; gene_version "7"; transcript_id "ENSRNOT00000172294"; transcript_version "1"; gene_name "Tspan31"; gene_source "ensembl"; gene_biotype "protein_coding"; transcript_name "Tspan31-202"; transcript_source "ensembl"; transcript_biotype "protein_coding"; tag "Ensembl_canonical";
7	ensembl	three_prime_utr	64774910	64775610	0	-	.	gene_id "ENSRNOG00000025592"; gene_version "7"; transcript_id "ENSRNOT00000031272"; transcript_version "7"; gene_name "Tspan31"; gene_source "ensembl"; gene_biotype "protein_coding"; transcript_name "Tspan31-201"; transcript_source "ensembl"; transcript_biotype "protein_coding";
7	ensembl	exon	64774910	64775685	0	-	.	gene_id "ENSRNOG00000025592"; gene_version "7"; transcript_id "ENSRNOT00000172294"; transcript_version "1"; exon_number "5"; gene_name "Tspan31"; gene_source "ensembl"; gene_biotype "protein_coding"; transcript_name "Tspan31-202"; transcript_source "ensembl"; transcript_biotype "protein_coding"; exon_id "ENSRNOE00000313773"; exon_version "6"; tag "Ensembl_canonical";
7	ensembl	exon	64774910	64775685	0	-	.	gene_id "ENSRNOG00000025592"; gene_version "7"; transcript_id "ENSRNOT00000031272"; transcript_version "7"; exon_number "6"; gene_name "Tspan31"; gene_source "ensembl"; gene_biotype "protein_coding"; transcript_name "Tspan31-201"; transcript_source "ensembl"; transcript_biotype "protein_coding"; exon_id "ENSRNOE00000313773"; exon_version "6";
7	ENSEMBL114_rn	exon	64774910	64775685	3.8117521168221	-	.	gene_id "ENSRNOG00000025592"; transcript_id "ENSRNOG00000025592_tx_2"; exon_id "7_64774910_64775685_-"; exonnum "7"; txlen "1727";
7	ENSEMBL114_rn	exon	64774910	64775685	0.192077219592083	-	.	gene_id "ENSRNOG00000025592"; transcript_id "ENSRNOG00000025592_tx_3"; exon_id "7_64774910_64775685_-"; exonnum "9"; txlen "1930";
7	ENSEMBL114_rn	exon	64774910	64775685	0.0714032942462596	-	.	gene_id "ENSRNOG00000025592"; transcript_id "ENSRNOG00000025592_tx_4"; exon_id "7_64774910_64775685_-"; exonnum "9"; txlen "1904";
7	ensembl	transcript	64774910	64777363	0	-	.	gene_id "ENSRNOG00000025592"; gene_version "7"; transcript_id "ENSRNOT00000172294"; transcript_version "1"; gene_name "Tspan31"; gene_source "ensembl"; gene_biotype "protein_coding"; transcript_name "Tspan31-202"; transcript_source "ensembl"; transcript_biotype "protein_coding"; tag "Ensembl_canonical";
7	ensembl	gene	64774910	64777726	0	-	.	gene_id "ENSRNOG00000025592"; gene_version "7"; gene_name "Tspan31"; gene_source "ensembl"; gene_biotype "protein_coding";
7	ensembl	transcript	64774910	64777726	0	-	.	gene_id "ENSRNOG00000025592"; gene_version "7"; transcript_id "ENSRNOT00000031272"; transcript_version "7"; gene_name "Tspan31"; gene_source "ensembl"; gene_biotype "protein_coding"; transcript_name "Tspan31-201"; transcript_source "ensembl"; transcript_biotype "protein_coding";
7	ensembl	stop_codon	64775611	64775613	0	-	0	gene_id "ENSRNOG00000025592"; gene_version "7"; transcript_id "ENSRNOT00000172294"; transcript_version "1"; exon_number "5"; gene_name "Tspan31"; gene_source "ensembl"; gene_biotype "protein_coding"; transcript_name "Tspan31-202"; transcript_source "ensembl"; transcript_biotype "protein_coding"; tag "Ensembl_canonical";
7	ensembl	stop_codon	64775611	64775613	0	-	0	gene_id "ENSRNOG00000025592"; gene_version "7"; transcript_id "ENSRNOT00000031272"; transcript_version "7"; exon_number "6"; gene_name "Tspan31"; gene_source "ensembl"; gene_biotype "protein_coding"; transcript_name "Tspan31-201"; transcript_source "ensembl"; transcript_biotype "protein_coding";
7	ensembl	CDS	64775614	64775685	0	-	0	gene_id "ENSRNOG00000025592"; gene_version "7"; transcript_id "ENSRNOT00000172294"; transcript_version "1"; exon_number "5"; gene_name "Tspan31"; gene_source "ensembl"; gene_biotype "protein_coding"; transcript_name "Tspan31-202"; transcript_source "ensembl"; transcript_biotype "protein_coding"; protein_id "ENSRNOP00000109061"; protein_version "1"; tag "Ensembl_canonical";
7	ensembl	CDS	64775614	64775685	0	-	0	gene_id "ENSRNOG00000025592"; gene_version "7"; transcript_id "ENSRNOT00000031272"; transcript_version "7"; exon_number "6"; gene_name "Tspan31"; gene_source "ensembl"; gene_biotype "protein_coding"; transcript_name "Tspan31-201"; transcript_source "ensembl"; transcript_biotype "protein_coding"; protein_id "ENSRNOP00000036976"; protein_version "5";
7	ensembl	exon	64775773	64775886	0	-	.	gene_id "ENSRNOG00000025592"; gene_version "7"; transcript_id "ENSRNOT00000172294"; transcript_version "1"; exon_number "4"; gene_name "Tspan31"; gene_source "ensembl"; gene_biotype "protein_coding"; transcript_name "Tspan31-202"; transcript_source "ensembl"; transcript_biotype "protein_coding"; exon_id "ENSRNOE00000322226"; exon_version "1"; tag "Ensembl_canonical";
7	ensembl	CDS	64775773	64775886	0	-	0	gene_id "ENSRNOG00000025592"; gene_version "7"; transcript_id "ENSRNOT00000172294"; transcript_version "1"; exon_number "4"; gene_name "Tspan31"; gene_source "ensembl"; gene_biotype "protein_coding"; transcript_name "Tspan31-202"; transcript_source "ensembl"; transcript_biotype "protein_coding"; protein_id "ENSRNOP00000109061"; protein_version "1"; tag "Ensembl_canonical";
7	ensembl	exon	64775773	64775886	0	-	.	gene_id "ENSRNOG00000025592"; gene_version "7"; transcript_id "ENSRNOT00000031272"; transcript_version "7"; exon_number "5"; gene_name "Tspan31"; gene_source "ensembl"; gene_biotype "protein_coding"; transcript_name "Tspan31-201"; transcript_source "ensembl"; transcript_biotype "protein_coding"; exon_id "ENSRNOE00000322226"; exon_version "1";
7	ensembl	CDS	64775773	64775886	0	-	0	gene_id "ENSRNOG00000025592"; gene_version "7"; transcript_id "ENSRNOT00000031272"; transcript_version "7"; exon_number "5"; gene_name "Tspan31"; gene_source "ensembl"; gene_biotype "protein_coding"; transcript_name "Tspan31-201"; transcript_source "ensembl"; transcript_biotype "protein_coding"; protein_id "ENSRNOP00000036976"; protein_version "5";
7	ENSEMBL114_rn	exon	64775773	64775886	3.8117521168221	-	.	gene_id "ENSRNOG00000025592"; transcript_id "ENSRNOG00000025592_tx_2"; exon_id "7_64775773_64775886_-"; exonnum "6"; txlen "1727";
7	ENSEMBL114_rn	exon	64775773	64775886	0.192077219592083	-	.	gene_id "ENSRNOG00000025592"; transcript_id "ENSRNOG00000025592_tx_3"; exon_id "7_64775773_64775886_-"; exonnum "8"; txlen "1930";
7	ENSEMBL114_rn	exon	64775773	64775886	0.0714032942462596	-	.	gene_id "ENSRNOG00000025592"; transcript_id "ENSRNOG00000025592_tx_4"; exon_id "7_64775773_64775886_-"; exonnum "8"; txlen "1904";
7	ensembl	exon	64775975	64776106	0	-	.	gene_id "ENSRNOG00000025592"; gene_version "7"; transcript_id "ENSRNOT00000172294"; transcript_version "1"; exon_number "3"; gene_name "Tspan31"; gene_source "ensembl"; gene_biotype "protein_coding"; transcript_name "Tspan31-202"; transcript_source "ensembl"; transcript_biotype "protein_coding"; exon_id "ENSRNOE00000245288"; exon_version "2"; tag "Ensembl_canonical";
7	ensembl	CDS	64775975	64776106	0	-	0	gene_id "ENSRNOG00000025592"; gene_version "7"; transcript_id "ENSRNOT00000172294"; transcript_version "1"; exon_number "3"; gene_name "Tspan31"; gene_source "ensembl"; gene_biotype "protein_coding"; transcript_name "Tspan31-202"; transcript_source "ensembl"; transcript_biotype "protein_coding"; protein_id "ENSRNOP00000109061"; protein_version "1"; tag "Ensembl_canonical";
7	ensembl	exon	64775975	64776106	0	-	.	gene_id "ENSRNOG00000025592"; gene_version "7"; transcript_id "ENSRNOT00000031272"; transcript_version "7"; exon_number "4"; gene_name "Tspan31"; gene_source "ensembl"; gene_biotype "protein_coding"; transcript_name "Tspan31-201"; transcript_source "ensembl"; transcript_biotype "protein_coding"; exon_id "ENSRNOE00000245288"; exon_version "2";
7	ensembl	CDS	64775975	64776106	0	-	0	gene_id "ENSRNOG00000025592"; gene_version "7"; transcript_id "ENSRNOT00000031272"; transcript_version "7"; exon_number "4"; gene_name "Tspan31"; gene_source "ensembl"; gene_biotype "protein_coding"; transcript_name "Tspan31-201"; transcript_source "ensembl"; transcript_biotype "protein_coding"; protein_id "ENSRNOP00000036976"; protein_version "5";
7	ENSEMBL114_rn	exon	64775975	64776106	3.8117521168221	-	.	gene_id "ENSRNOG00000025592"; transcript_id "ENSRNOG00000025592_tx_2"; exon_id "7_64775975_64776106_-"; exonnum "5"; txlen "1727";
7	ENSEMBL114_rn	exon	64775975	64776106	0.192077219592083	-	.	gene_id "ENSRNOG00000025592"; transcript_id "ENSRNOG00000025592_tx_3"; exon_id "7_64775975_64776106_-"; exonnum "7"; txlen "1930";
7	ENSEMBL114_rn	exon	64775975	64776106	0.0714032942462596	-	.	gene_id "ENSRNOG00000025592"; transcript_id "ENSRNOG00000025592_tx_4"; exon_id "7_64775975_64776106_-"; exonnum "7"; txlen "1904";
7	ensembl	exon	64776410	64776490	0	-	.	gene_id "ENSRNOG00000025592"; gene_version "7"; transcript_id "ENSRNOT00000172294"; transcript_version "1"; exon_number "2"; gene_name "Tspan31"; gene_source "ensembl"; gene_biotype "protein_coding"; transcript_name "Tspan31-202"; transcript_source "ensembl"; transcript_biotype "protein_coding"; exon_id "ENSRNOE00000245270"; exon_version "1"; tag "Ensembl_canonical";
7	ensembl	CDS	64776410	64776490	0	-	0	gene_id "ENSRNOG00000025592"; gene_version "7"; transcript_id "ENSRNOT00000172294"; transcript_version "1"; exon_number "2"; gene_name "Tspan31"; gene_source "ensembl"; gene_biotype "protein_coding"; transcript_name "Tspan31-202"; transcript_source "ensembl"; transcript_biotype "protein_coding"; protein_id "ENSRNOP00000109061"; protein_version "1"; tag "Ensembl_canonical";
7	ensembl	exon	64776410	64776490	0	-	.	gene_id "ENSRNOG00000025592"; gene_version "7"; transcript_id "ENSRNOT00000031272"; transcript_version "7"; exon_number "3"; gene_name "Tspan31"; gene_source "ensembl"; gene_biotype "protein_coding"; transcript_name "Tspan31-201"; transcript_source "ensembl"; transcript_biotype "protein_coding"; exon_id "ENSRNOE00000245270"; exon_version "1";
7	ensembl	CDS	64776410	64776490	0	-	0	gene_id "ENSRNOG00000025592"; gene_version "7"; transcript_id "ENSRNOT00000031272"; transcript_version "7"; exon_number "3"; gene_name "Tspan31"; gene_source "ensembl"; gene_biotype "protein_coding"; transcript_name "Tspan31-201"; transcript_source "ensembl"; transcript_biotype "protein_coding"; protein_id "ENSRNOP00000036976"; protein_version "5";
7	ENSEMBL114_rn	exon	64776410	64776490	3.8117521168221	-	.	gene_id "ENSRNOG00000025592"; transcript_id "ENSRNOG00000025592_tx_2"; exon_id "7_64776410_64776490_-"; exonnum "4"; txlen "1727";
7	ENSEMBL114_rn	exon	64776410	64776490	0.192077219592083	-	.	gene_id "ENSRNOG00000025592"; transcript_id "ENSRNOG00000025592_tx_3"; exon_id "7_64776410_64776490_-"; exonnum "6"; txlen "1930";
7	ENSEMBL114_rn	exon	64776410	64776490	0.0714032942462596	-	.	gene_id "ENSRNOG00000025592"; transcript_id "ENSRNOG00000025592_tx_4"; exon_id "7_64776410_64776490_-"; exonnum "6"; txlen "1904";
7	ensembl	exon	64776856	64777023	0	-	.	gene_id "ENSRNOG00000025592"; gene_version "7"; transcript_id "ENSRNOT00000031272"; transcript_version "7"; exon_number "2"; gene_name "Tspan31"; gene_source "ensembl"; gene_biotype "protein_coding"; transcript_name "Tspan31-201"; transcript_source "ensembl"; transcript_biotype "protein_coding"; exon_id "ENSRNOE00000017918"; exon_version "2";
7	ensembl	CDS	64776856	64777023	0	-	0	gene_id "ENSRNOG00000025592"; gene_version "7"; transcript_id "ENSRNOT00000031272"; transcript_version "7"; exon_number "2"; gene_name "Tspan31"; gene_source "ensembl"; gene_biotype "protein_coding"; transcript_name "Tspan31-201"; transcript_source "ensembl"; transcript_biotype "protein_coding"; protein_id "ENSRNOP00000036976"; protein_version "5";
7	ENSEMBL114_rn	exon	64776856	64777023	3.8117521168221	-	.	gene_id "ENSRNOG00000025592"; transcript_id "ENSRNOG00000025592_tx_2"; exon_id "7_64776856_64777023_-"; exonnum "3"; txlen "1727";
7	ENSEMBL114_rn	exon	64776856	64777023	0.192077219592083	-	.	gene_id "ENSRNOG00000025592"; transcript_id "ENSRNOG00000025592_tx_3"; exon_id "7_64776856_64777023_-"; exonnum "5"; txlen "1930";
7	ENSEMBL114_rn	exon	64776856	64777023	0.0714032942462596	-	.	gene_id "ENSRNOG00000025592"; transcript_id "ENSRNOG00000025592_tx_4"; exon_id "7_64776856_64777023_-"; exonnum "5"; txlen "1904";
7	ensembl	CDS	64776856	64777164	0	-	0	gene_id "ENSRNOG00000025592"; gene_version "7"; transcript_id "ENSRNOT00000172294"; transcript_version "1"; exon_number "1"; gene_name "Tspan31"; gene_source "ensembl"; gene_biotype "protein_coding"; transcript_name "Tspan31-202"; transcript_source "ensembl"; transcript_biotype "protein_coding"; protein_id "ENSRNOP00000109061"; protein_version "1"; tag "Ensembl_canonical";
7	ensembl	exon	64776856	64777363	0	-	.	gene_id "ENSRNOG00000025592"; gene_version "7"; transcript_id "ENSRNOT00000172294"; transcript_version "1"; exon_number "1"; gene_name "Tspan31"; gene_source "ensembl"; gene_biotype "protein_coding"; transcript_name "Tspan31-202"; transcript_source "ensembl"; transcript_biotype "protein_coding"; exon_id "ENSRNOE00000810550"; exon_version "1"; tag "Ensembl_canonical";
7	ensembl	start_codon	64777162	64777164	0	-	0	gene_id "ENSRNOG00000025592"; gene_version "7"; transcript_id "ENSRNOT00000172294"; transcript_version "1"; exon_number "1"; gene_name "Tspan31"; gene_source "ensembl"; gene_biotype "protein_coding"; transcript_name "Tspan31-202"; transcript_source "ensembl"; transcript_biotype "protein_coding"; tag "Ensembl_canonical";
7	ensembl	five_prime_utr	64777165	64777363	0	-	.	gene_id "ENSRNOG00000025592"; gene_version "7"; transcript_id "ENSRNOT00000172294"; transcript_version "1"; gene_name "Tspan31"; gene_source "ensembl"; gene_biotype "protein_coding"; transcript_name "Tspan31-202"; transcript_source "ensembl"; transcript_biotype "protein_coding"; tag "Ensembl_canonical";
7	ensembl	CDS	64777438	64777527	0	-	0	gene_id "ENSRNOG00000025592"; gene_version "7"; transcript_id "ENSRNOT00000031272"; transcript_version "7"; exon_number "1"; gene_name "Tspan31"; gene_source "ensembl"; gene_biotype "protein_coding"; transcript_name "Tspan31-201"; transcript_source "ensembl"; transcript_biotype "protein_coding"; protein_id "ENSRNOP00000036976"; protein_version "5";
7	ensembl	exon	64777438	64777726	0	-	.	gene_id "ENSRNOG00000025592"; gene_version "7"; transcript_id "ENSRNOT00000031272"; transcript_version "7"; exon_number "1"; gene_name "Tspan31"; gene_source "ensembl"; gene_biotype "protein_coding"; transcript_name "Tspan31-201"; transcript_source "ensembl"; transcript_biotype "protein_coding"; exon_id "ENSRNOE00000695208"; exon_version "1";
7	ensembl	start_codon	64777525	64777527	0	-	0	gene_id "ENSRNOG00000025592"; gene_version "7"; transcript_id "ENSRNOT00000031272"; transcript_version "7"; exon_number "1"; gene_name "Tspan31"; gene_source "ensembl"; gene_biotype "protein_coding"; transcript_name "Tspan31-201"; transcript_source "ensembl"; transcript_biotype "protein_coding";
7	ensembl	five_prime_utr	64777528	64777726	0	-	.	gene_id "ENSRNOG00000025592"; gene_version "7"; transcript_id "ENSRNOT00000031272"; transcript_version "7"; gene_name "Tspan31"; gene_source "ensembl"; gene_biotype "protein_coding"; transcript_name "Tspan31-201"; transcript_source "ensembl"; transcript_biotype "protein_coding";
7	sraer114_mid	exon	64777602	64777926	3.8117521168221	-	.	gene_id "ENSRNOG00000025592"; transcript_id "ENSRNOG00000025592_tx_2"; exon_id "7_64777602_64777926_-"; exonnum "2"; txlen "1727";
7	sraer114_mid	exon	64777602	64777926	0.192077219592083	-	.	gene_id "ENSRNOG00000025592"; transcript_id "ENSRNOG00000025592_tx_3"; exon_id "7_64777602_64777926_-"; exonnum "4"; txlen "1930";
7	sraer114_mid	exon	64777602	64777926	0.0714032942462596	-	.	gene_id "ENSRNOG00000025592"; transcript_id "ENSRNOG00000025592_tx_4"; exon_id "7_64777602_64777926_-"; exonnum "4"; txlen "1904";
7	sraer114_mid	exon	64778105	64778170	0.192077219592083	-	.	gene_id "ENSRNOG00000025592"; transcript_id "ENSRNOG00000025592_tx_3"; exon_id "7_64778105_64778170_-"; exonnum "3"; txlen "1930";
7	sraer114_mid	exon	64778105	64778170	0.0714032942462596	-	.	gene_id "ENSRNOG00000025592"; transcript_id "ENSRNOG00000025592_tx_4"; exon_id "7_64778105_64778170_-"; exonnum "3"; txlen "1904";
7	sraer114_mid	exon	64778279	64778415	0.192077219592083	-	.	gene_id "ENSRNOG00000025592"; transcript_id "ENSRNOG00000025592_tx_3"; exon_id "7_64778279_64778415_-"; exonnum "2"; txlen "1930";
7	sraer114_mid	exon	64778279	64778415	0.0714032942462596	-	.	gene_id "ENSRNOG00000025592"; transcript_id "ENSRNOG00000025592_tx_4"; exon_id "7_64778279_64778415_-"; exonnum "2"; txlen "1904";
7	sraer114_ss	exon	64783428	64783532	0.0714032942462596	-	.	gene_id "ENSRNOG00000025592"; transcript_id "ENSRNOG00000025592_tx_4"; exon_id "7_64783428_64783532_-"; exonnum "1"; txlen "1904";
7	sraer114_ss	exon	64787060	64787190	3.8117521168221	-	.	gene_id "ENSRNOG00000025592"; transcript_id "ENSRNOG00000025592_tx_2"; exon_id "7_64787060_64787190_-"; exonnum "1"; txlen "1727";
7	sraer114_ss	exon	64787060	64787190	0.192077219592083	-	.	gene_id "ENSRNOG00000025592"; transcript_id "ENSRNOG00000025592_tx_3"; exon_id "7_64787060_64787190_-"; exonnum "1"; txlen "1930";
7	ensembl	three_prime_utr	64802103	64803103	0	-	.	gene_id "ENSRNOG00000025570"; gene_version "7"; transcript_id "ENSRNOT00000117544"; transcript_version "2"; gene_name "Os9"; gene_source "ensembl"; gene_biotype "protein_coding"; transcript_name "Os9-203"; transcript_source "ensembl"; transcript_biotype "protein_coding";
7	ensembl	exon	64802103	64803223	0	-	.	gene_id "ENSRNOG00000025570"; gene_version "7"; transcript_id "ENSRNOT00000117544"; transcript_version "2"; exon_number "14"; gene_name "Os9"; gene_source "ensembl"; gene_biotype "protein_coding"; transcript_name "Os9-203"; transcript_source "ensembl"; transcript_biotype "protein_coding"; exon_id "ENSRNOE00000618813"; exon_version "2";
7	ensembl	gene	64802103	64829070	0	-	.	gene_id "ENSRNOG00000025570"; gene_version "7"; gene_name "Os9"; gene_source "ensembl"; gene_biotype "protein_coding";
7	ensembl	transcript	64802103	64829070	0	-	.	gene_id "ENSRNOG00000025570"; gene_version "7"; transcript_id "ENSRNOT00000117544"; transcript_version "2"; gene_name "Os9"; gene_source "ensembl"; gene_biotype "protein_coding"; transcript_name "Os9-203"; transcript_source "ensembl"; transcript_biotype "protein_coding";
7	ensembl	three_prime_utr	64802519	64803103	0	-	.	gene_id "ENSRNOG00000025570"; gene_version "7"; transcript_id "ENSRNOT00000049895"; transcript_version "5"; gene_name "Os9"; gene_source "ensembl"; gene_biotype "protein_coding"; transcript_name "Os9-201"; transcript_source "ensembl"; transcript_biotype "protein_coding"; tag "Ensembl_canonical";
7	ensembl	three_prime_utr	64802519	64803103	0	-	.	gene_id "ENSRNOG00000025570"; gene_version "7"; transcript_id "ENSRNOT00000114368"; transcript_version "2"; gene_name "Os9"; gene_source "ensembl"; gene_biotype "protein_coding"; transcript_name "Os9-202"; transcript_source "ensembl"; transcript_biotype "protein_coding";
7	ensembl	exon	64802519	64803229	0	-	.	gene_id "ENSRNOG00000025570"; gene_version "7"; transcript_id "ENSRNOT00000049895"; transcript_version "5"; exon_number "15"; gene_name "Os9"; gene_source "ensembl"; gene_biotype "protein_coding"; transcript_name "Os9-201"; transcript_source "ensembl"; transcript_biotype "protein_coding"; exon_id "ENSRNOE00000357020"; exon_version "4"; tag "Ensembl_canonical";
7	ensembl	exon	64802519	64803229	0	-	.	gene_id "ENSRNOG00000025570"; gene_version "7"; transcript_id "ENSRNOT00000114368"; transcript_version "2"; exon_number "16"; gene_name "Os9"; gene_source "ensembl"; gene_biotype "protein_coding"; transcript_name "Os9-202"; transcript_source "ensembl"; transcript_biotype "protein_coding"; exon_id "ENSRNOE00000357020"; exon_version "4";
7	ensembl	transcript	64802519	64829070	0	-	.	gene_id "ENSRNOG00000025570"; gene_version "7"; transcript_id "ENSRNOT00000049895"; transcript_version "5"; gene_name "Os9"; gene_source "ensembl"; gene_biotype "protein_coding"; transcript_name "Os9-201"; transcript_source "ensembl"; transcript_biotype "protein_coding"; tag "Ensembl_canonical";
7	ensembl	transcript	64802519	64829070	0	-	.	gene_id "ENSRNOG00000025570"; gene_version "7"; transcript_id "ENSRNOT00000114368"; transcript_version "2"; gene_name "Os9"; gene_source "ensembl"; gene_biotype "protein_coding"; transcript_name "Os9-202"; transcript_source "ensembl"; transcript_biotype "protein_coding";
7	ensembl	stop_codon	64803104	64803106	0	-	0	gene_id "ENSRNOG00000025570"; gene_version "7"; transcript_id "ENSRNOT00000049895"; transcript_version "5"; exon_number "15"; gene_name "Os9"; gene_source "ensembl"; gene_biotype "protein_coding"; transcript_name "Os9-201"; transcript_source "ensembl"; transcript_biotype "protein_coding"; tag "Ensembl_canonical";
7	ensembl	stop_codon	64803104	64803106	0	-	0	gene_id "ENSRNOG00000025570"; gene_version "7"; transcript_id "ENSRNOT00000114368"; transcript_version "2"; exon_number "16"; gene_name "Os9"; gene_source "ensembl"; gene_biotype "protein_coding"; transcript_name "Os9-202"; transcript_source "ensembl"; transcript_biotype "protein_coding";
7	ensembl	stop_codon	64803104	64803106	0	-	0	gene_id "ENSRNOG00000025570"; gene_version "7"; transcript_id "ENSRNOT00000117544"; transcript_version "2"; exon_number "14"; gene_name "Os9"; gene_source "ensembl"; gene_biotype "protein_coding"; transcript_name "Os9-203"; transcript_source "ensembl"; transcript_biotype "protein_coding";
7	ensembl	CDS	64803107	64803223	0	-	0	gene_id "ENSRNOG00000025570"; gene_version "7"; transcript_id "ENSRNOT00000117544"; transcript_version "2"; exon_number "14"; gene_name "Os9"; gene_source "ensembl"; gene_biotype "protein_coding"; transcript_name "Os9-203"; transcript_source "ensembl"; transcript_biotype "protein_coding"; protein_id "ENSRNOP00000093535"; protein_version "2";
7	ensembl	CDS	64803107	64803229	0	-	0	gene_id "ENSRNOG00000025570"; gene_version "7"; transcript_id "ENSRNOT00000049895"; transcript_version "5"; exon_number "15"; gene_name "Os9"; gene_source "ensembl"; gene_biotype "protein_coding"; transcript_name "Os9-201"; transcript_source "ensembl"; transcript_biotype "protein_coding"; protein_id "ENSRNOP00000044914"; protein_version "2"; tag "Ensembl_canonical";
7	ensembl	CDS	64803107	64803229	0	-	0	gene_id "ENSRNOG00000025570"; gene_version "7"; transcript_id "ENSRNOT00000114368"; transcript_version "2"; exon_number "16"; gene_name "Os9"; gene_source "ensembl"; gene_biotype "protein_coding"; transcript_name "Os9-202"; transcript_source "ensembl"; transcript_biotype "protein_coding"; protein_id "ENSRNOP00000084934"; protein_version "1";
7	ensembl	exon	64803495	64803533	0	-	.	gene_id "ENSRNOG00000025570"; gene_version "7"; transcript_id "ENSRNOT00000114368"; transcript_version "2"; exon_number "15"; gene_name "Os9"; gene_source "ensembl"; gene_biotype "protein_coding"; transcript_name "Os9-202"; transcript_source "ensembl"; transcript_biotype "protein_coding"; exon_id "ENSRNOE00000651321"; exon_version "1";
7	ensembl	CDS	64803495	64803533	0	-	0	gene_id "ENSRNOG00000025570"; gene_version "7"; transcript_id "ENSRNOT00000114368"; transcript_version "2"; exon_number "15"; gene_name "Os9"; gene_source "ensembl"; gene_biotype "protein_coding"; transcript_name "Os9-202"; transcript_source "ensembl"; transcript_biotype "protein_coding"; protein_id "ENSRNOP00000084934"; protein_version "1";
7	ensembl	exon	64803495	64803607	0	-	.	gene_id "ENSRNOG00000025570"; gene_version "7"; transcript_id "ENSRNOT00000049895"; transcript_version "5"; exon_number "14"; gene_name "Os9"; gene_source "ensembl"; gene_biotype "protein_coding"; transcript_name "Os9-201"; transcript_source "ensembl"; transcript_biotype "protein_coding"; exon_id "ENSRNOE00000297984"; exon_version "1"; tag "Ensembl_canonical";
7	ensembl	CDS	64803495	64803607	0	-	2	gene_id "ENSRNOG00000025570"; gene_version "7"; transcript_id "ENSRNOT00000049895"; transcript_version "5"; exon_number "14"; gene_name "Os9"; gene_source "ensembl"; gene_biotype "protein_coding"; transcript_name "Os9-201"; transcript_source "ensembl"; transcript_biotype "protein_coding"; protein_id "ENSRNOP00000044914"; protein_version "2"; tag "Ensembl_canonical";
7	ensembl	exon	64803495	64803607	0	-	.	gene_id "ENSRNOG00000025570"; gene_version "7"; transcript_id "ENSRNOT00000117544"; transcript_version "2"; exon_number "13"; gene_name "Os9"; gene_source "ensembl"; gene_biotype "protein_coding"; transcript_name "Os9-203"; transcript_source "ensembl"; transcript_biotype "protein_coding"; exon_id "ENSRNOE00000297984"; exon_version "1";
7	ensembl	CDS	64803495	64803607	0	-	2	gene_id "ENSRNOG00000025570"; gene_version "7"; transcript_id "ENSRNOT00000117544"; transcript_version "2"; exon_number "13"; gene_name "Os9"; gene_source "ensembl"; gene_biotype "protein_coding"; transcript_name "Os9-203"; transcript_source "ensembl"; transcript_biotype "protein_coding"; protein_id "ENSRNOP00000093535"; protein_version "2";
7	ensembl	exon	64803714	64803735	0	-	.	gene_id "ENSRNOG00000025570"; gene_version "7"; transcript_id "ENSRNOT00000114368"; transcript_version "2"; exon_number "14"; gene_name "Os9"; gene_source "ensembl"; gene_biotype "protein_coding"; transcript_name "Os9-202"; transcript_source "ensembl"; transcript_biotype "protein_coding"; exon_id "ENSRNOE00000643872"; exon_version "1";
7	ensembl	CDS	64803714	64803735	0	-	1	gene_id "ENSRNOG00000025570"; gene_version "7"; transcript_id "ENSRNOT00000114368"; transcript_version "2"; exon_number "14"; gene_name "Os9"; gene_source "ensembl"; gene_biotype "protein_coding"; transcript_name "Os9-202"; transcript_source "ensembl"; transcript_biotype "protein_coding"; protein_id "ENSRNOP00000084934"; protein_version "1";
7	ensembl	exon	64803769	64803937	0	-	.	gene_id "ENSRNOG00000025570"; gene_version "7"; transcript_id "ENSRNOT00000114368"; transcript_version "2"; exon_number "13"; gene_name "Os9"; gene_source "ensembl"; gene_biotype "protein_coding"; transcript_name "Os9-202"; transcript_source "ensembl"; transcript_biotype "protein_coding"; exon_id "ENSRNOE00000581933"; exon_version "1";
7	ensembl	CDS	64803769	64803937	0	-	2	gene_id "ENSRNOG00000025570"; gene_version "7"; transcript_id "ENSRNOT00000114368"; transcript_version "2"; exon_number "13"; gene_name "Os9"; gene_source "ensembl"; gene_biotype "protein_coding"; transcript_name "Os9-202"; transcript_source "ensembl"; transcript_biotype "protein_coding"; protein_id "ENSRNOP00000084934"; protein_version "1";
7	ensembl	exon	64803773	64803937	0	-	.	gene_id "ENSRNOG00000025570"; gene_version "7"; transcript_id "ENSRNOT00000049895"; transcript_version "5"; exon_number "13"; gene_name "Os9"; gene_source "ensembl"; gene_biotype "protein_coding"; transcript_name "Os9-201"; transcript_source "ensembl"; transcript_biotype "protein_coding"; exon_id "ENSRNOE00000291294"; exon_version "1"; tag "Ensembl_canonical";
7	ensembl	CDS	64803773	64803937	0	-	2	gene_id "ENSRNOG00000025570"; gene_version "7"; transcript_id "ENSRNOT00000049895"; transcript_version "5"; exon_number "13"; gene_name "Os9"; gene_source "ensembl"; gene_biotype "protein_coding"; transcript_name "Os9-201"; transcript_source "ensembl"; transcript_biotype "protein_coding"; protein_id "ENSRNOP00000044914"; protein_version "2"; tag "Ensembl_canonical";
7	ensembl	exon	64804784	64804973	0	-	.	gene_id "ENSRNOG00000025570"; gene_version "7"; transcript_id "ENSRNOT00000049895"; transcript_version "5"; exon_number "12"; gene_name "Os9"; gene_source "ensembl"; gene_biotype "protein_coding"; transcript_name "Os9-201"; transcript_source "ensembl"; transcript_biotype "protein_coding"; exon_id "ENSRNOE00000309915"; exon_version "1"; tag "Ensembl_canonical";
7	ensembl	CDS	64804784	64804973	0	-	0	gene_id "ENSRNOG00000025570"; gene_version "7"; transcript_id "ENSRNOT00000049895"; transcript_version "5"; exon_number "12"; gene_name "Os9"; gene_source "ensembl"; gene_biotype "protein_coding"; transcript_name "Os9-201"; transcript_source "ensembl"; transcript_biotype "protein_coding"; protein_id "ENSRNOP00000044914"; protein_version "2"; tag "Ensembl_canonical";
7	ensembl	exon	64804784	64804973	0	-	.	gene_id "ENSRNOG00000025570"; gene_version "7"; transcript_id "ENSRNOT00000114368"; transcript_version "2"; exon_number "12"; gene_name "Os9"; gene_source "ensembl"; gene_biotype "protein_coding"; transcript_name "Os9-202"; transcript_source "ensembl"; transcript_biotype "protein_coding"; exon_id "ENSRNOE00000309915"; exon_version "1";
7	ensembl	CDS	64804784	64804973	0	-	0	gene_id "ENSRNOG00000025570"; gene_version "7"; transcript_id "ENSRNOT00000114368"; transcript_version "2"; exon_number "12"; gene_name "Os9"; gene_source "ensembl"; gene_biotype "protein_coding"; transcript_name "Os9-202"; transcript_source "ensembl"; transcript_biotype "protein_coding"; protein_id "ENSRNOP00000084934"; protein_version "1";
7	ensembl	exon	64804784	64804973	0	-	.	gene_id "ENSRNOG00000025570"; gene_version "7"; transcript_id "ENSRNOT00000117544"; transcript_version "2"; exon_number "12"; gene_name "Os9"; gene_source "ensembl"; gene_biotype "protein_coding"; transcript_name "Os9-203"; transcript_source "ensembl"; transcript_biotype "protein_coding"; exon_id "ENSRNOE00000309915"; exon_version "1";
7	ensembl	CDS	64804784	64804973	0	-	0	gene_id "ENSRNOG00000025570"; gene_version "7"; transcript_id "ENSRNOT00000117544"; transcript_version "2"; exon_number "12"; gene_name "Os9"; gene_source "ensembl"; gene_biotype "protein_coding"; transcript_name "Os9-203"; transcript_source "ensembl"; transcript_biotype "protein_coding"; protein_id "ENSRNOP00000093535"; protein_version "2";
7	ensembl	exon	64805099	64805374	0	-	.	gene_id "ENSRNOG00000025570"; gene_version "7"; transcript_id "ENSRNOT00000049895"; transcript_version "5"; exon_number "11"; gene_name "Os9"; gene_source "ensembl"; gene_biotype "protein_coding"; transcript_name "Os9-201"; transcript_source "ensembl"; transcript_biotype "protein_coding"; exon_id "ENSRNOE00000333241"; exon_version "1"; tag "Ensembl_canonical";
7	ensembl	CDS	64805099	64805374	0	-	0	gene_id "ENSRNOG00000025570"; gene_version "7"; transcript_id "ENSRNOT00000049895"; transcript_version "5"; exon_number "11"; gene_name "Os9"; gene_source "ensembl"; gene_biotype "protein_coding"; transcript_name "Os9-201"; transcript_source "ensembl"; transcript_biotype "protein_coding"; protein_id "ENSRNOP00000044914"; protein_version "2"; tag "Ensembl_canonical";
7	ensembl	exon	64805099	64805374	0	-	.	gene_id "ENSRNOG00000025570"; gene_version "7"; transcript_id "ENSRNOT00000114368"; transcript_version "2"; exon_number "11"; gene_name "Os9"; gene_source "ensembl"; gene_biotype "protein_coding"; transcript_name "Os9-202"; transcript_source "ensembl"; transcript_biotype "protein_coding"; exon_id "ENSRNOE00000333241"; exon_version "1";
7	ensembl	CDS	64805099	64805374	0	-	0	gene_id "ENSRNOG00000025570"; gene_version "7"; transcript_id "ENSRNOT00000114368"; transcript_version "2"; exon_number "11"; gene_name "Os9"; gene_source "ensembl"; gene_biotype "protein_coding"; transcript_name "Os9-202"; transcript_source "ensembl"; transcript_biotype "protein_coding"; protein_id "ENSRNOP00000084934"; protein_version "1";
7	ensembl	exon	64805099	64805374	0	-	.	gene_id "ENSRNOG00000025570"; gene_version "7"; transcript_id "ENSRNOT00000117544"; transcript_version "2"; exon_number "11"; gene_name "Os9"; gene_source "ensembl"; gene_biotype "protein_coding"; transcript_name "Os9-203"; transcript_source "ensembl"; transcript_biotype "protein_coding"; exon_id "ENSRNOE00000333241"; exon_version "1";
7	ensembl	CDS	64805099	64805374	0	-	0	gene_id "ENSRNOG00000025570"; gene_version "7"; transcript_id "ENSRNOT00000117544"; transcript_version "2"; exon_number "11"; gene_name "Os9"; gene_source "ensembl"; gene_biotype "protein_coding"; transcript_name "Os9-203"; transcript_source "ensembl"; transcript_biotype "protein_coding"; protein_id "ENSRNOP00000093535"; protein_version "2";
7	ensembl	exon	64805592	64805669	0	-	.	gene_id "ENSRNOG00000025570"; gene_version "7"; transcript_id "ENSRNOT00000114368"; transcript_version "2"; exon_number "10"; gene_name "Os9"; gene_source "ensembl"; gene_biotype "protein_coding"; transcript_name "Os9-202"; transcript_source "ensembl"; transcript_biotype "protein_coding"; exon_id "ENSRNOE00000587702"; exon_version "1";
7	ensembl	CDS	64805592	64805669	0	-	0	gene_id "ENSRNOG00000025570"; gene_version "7"; transcript_id "ENSRNOT00000114368"; transcript_version "2"; exon_number "10"; gene_name "Os9"; gene_source "ensembl"; gene_biotype "protein_coding"; transcript_name "Os9-202"; transcript_source "ensembl"; transcript_biotype "protein_coding"; protein_id "ENSRNOP00000084934"; protein_version "1";
7	ensembl	exon	64805592	64805677	0	-	.	gene_id "ENSRNOG00000025570"; gene_version "7"; transcript_id "ENSRNOT00000049895"; transcript_version "5"; exon_number "10"; gene_name "Os9"; gene_source "ensembl"; gene_biotype "protein_coding"; transcript_name "Os9-201"; transcript_source "ensembl"; transcript_biotype "protein_coding"; exon_id "ENSRNOE00000322714"; exon_version "1"; tag "Ensembl_canonical";
7	ensembl	CDS	64805592	64805677	0	-	2	gene_id "ENSRNOG00000025570"; gene_version "7"; transcript_id "ENSRNOT00000049895"; transcript_version "5"; exon_number "10"; gene_name "Os9"; gene_source "ensembl"; gene_biotype "protein_coding"; transcript_name "Os9-201"; transcript_source "ensembl"; transcript_biotype "protein_coding"; protein_id "ENSRNOP00000044914"; protein_version "2"; tag "Ensembl_canonical";
7	ensembl	exon	64805592	64805677	0	-	.	gene_id "ENSRNOG00000025570"; gene_version "7"; transcript_id "ENSRNOT00000117544"; transcript_version "2"; exon_number "10"; gene_name "Os9"; gene_source "ensembl"; gene_biotype "protein_coding"; transcript_name "Os9-203"; transcript_source "ensembl"; transcript_biotype "protein_coding"; exon_id "ENSRNOE00000322714"; exon_version "1";
7	ensembl	CDS	64805592	64805677	0	-	2	gene_id "ENSRNOG00000025570"; gene_version "7"; transcript_id "ENSRNOT00000117544"; transcript_version "2"; exon_number "10"; gene_name "Os9"; gene_source "ensembl"; gene_biotype "protein_coding"; transcript_name "Os9-203"; transcript_source "ensembl"; transcript_biotype "protein_coding"; protein_id "ENSRNOP00000093535"; protein_version "2";
7	ensembl	exon	64805748	64805780	0	-	.	gene_id "ENSRNOG00000025570"; gene_version "7"; transcript_id "ENSRNOT00000114368"; transcript_version "2"; exon_number "9"; gene_name "Os9"; gene_source "ensembl"; gene_biotype "protein_coding"; transcript_name "Os9-202"; transcript_source "ensembl"; transcript_biotype "protein_coding"; exon_id "ENSRNOE00000595453"; exon_version "1";
7	ensembl	CDS	64805748	64805780	0	-	0	gene_id "ENSRNOG00000025570"; gene_version "7"; transcript_id "ENSRNOT00000114368"; transcript_version "2"; exon_number "9"; gene_name "Os9"; gene_source "ensembl"; gene_biotype "protein_coding"; transcript_name "Os9-202"; transcript_source "ensembl"; transcript_biotype "protein_coding"; protein_id "ENSRNOP00000084934"; protein_version "1";
7	ensembl	exon	64806277	64806331	0	-	.	gene_id "ENSRNOG00000025570"; gene_version "7"; transcript_id "ENSRNOT00000049895"; transcript_version "5"; exon_number "9"; gene_name "Os9"; gene_source "ensembl"; gene_biotype "protein_coding"; transcript_name "Os9-201"; transcript_source "ensembl"; transcript_biotype "protein_coding"; exon_id "ENSRNOE00000340080"; exon_version "1"; tag "Ensembl_canonical";
7	ensembl	CDS	64806277	64806331	0	-	0	gene_id "ENSRNOG00000025570"; gene_version "7"; transcript_id "ENSRNOT00000049895"; transcript_version "5"; exon_number "9"; gene_name "Os9"; gene_source "ensembl"; gene_biotype "protein_coding"; transcript_name "Os9-201"; transcript_source "ensembl"; transcript_biotype "protein_coding"; protein_id "ENSRNOP00000044914"; protein_version "2"; tag "Ensembl_canonical";
7	ensembl	exon	64806277	64806331	0	-	.	gene_id "ENSRNOG00000025570"; gene_version "7"; transcript_id "ENSRNOT00000117544"; transcript_version "2"; exon_number "9"; gene_name "Os9"; gene_source "ensembl"; gene_biotype "protein_coding"; transcript_name "Os9-203"; transcript_source "ensembl"; transcript_biotype "protein_coding"; exon_id "ENSRNOE00000340080"; exon_version "1";
7	ensembl	CDS	64806277	64806331	0	-	0	gene_id "ENSRNOG00000025570"; gene_version "7"; transcript_id "ENSRNOT00000117544"; transcript_version "2"; exon_number "9"; gene_name "Os9"; gene_source "ensembl"; gene_biotype "protein_coding"; transcript_name "Os9-203"; transcript_source "ensembl"; transcript_biotype "protein_coding"; protein_id "ENSRNOP00000093535"; protein_version "2";
7	ensembl	exon	64806484	64806599	0	-	.	gene_id "ENSRNOG00000025570"; gene_version "7"; transcript_id "ENSRNOT00000114368"; transcript_version "2"; exon_number "8"; gene_name "Os9"; gene_source "ensembl"; gene_biotype "protein_coding"; transcript_name "Os9-202"; transcript_source "ensembl"; transcript_biotype "protein_coding"; exon_id "ENSRNOE00000658893"; exon_version "1";
7	ensembl	CDS	64806484	64806599	0	-	2	gene_id "ENSRNOG00000025570"; gene_version "7"; transcript_id "ENSRNOT00000114368"; transcript_version "2"; exon_number "8"; gene_name "Os9"; gene_source "ensembl"; gene_biotype "protein_coding"; transcript_name "Os9-202"; transcript_source "ensembl"; transcript_biotype "protein_coding"; protein_id "ENSRNOP00000084934"; protein_version "1";
7	ensembl	exon	64806502	64806599	0	-	.	gene_id "ENSRNOG00000025570"; gene_version "7"; transcript_id "ENSRNOT00000049895"; transcript_version "5"; exon_number "8"; gene_name "Os9"; gene_source "ensembl"; gene_biotype "protein_coding"; transcript_name "Os9-201"; transcript_source "ensembl"; transcript_biotype "protein_coding"; exon_id "ENSRNOE00000282382"; exon_version "1"; tag "Ensembl_canonical";
7	ensembl	CDS	64806502	64806599	0	-	2	gene_id "ENSRNOG00000025570"; gene_version "7"; transcript_id "ENSRNOT00000049895"; transcript_version "5"; exon_number "8"; gene_name "Os9"; gene_source "ensembl"; gene_biotype "protein_coding"; transcript_name "Os9-201"; transcript_source "ensembl"; transcript_biotype "protein_coding"; protein_id "ENSRNOP00000044914"; protein_version "2"; tag "Ensembl_canonical";
7	ensembl	exon	64806502	64806599	0	-	.	gene_id "ENSRNOG00000025570"; gene_version "7"; transcript_id "ENSRNOT00000117544"; transcript_version "2"; exon_number "8"; gene_name "Os9"; gene_source "ensembl"; gene_biotype "protein_coding"; transcript_name "Os9-203"; transcript_source "ensembl"; transcript_biotype "protein_coding"; exon_id "ENSRNOE00000282382"; exon_version "1";
7	ensembl	CDS	64806502	64806599	0	-	2	gene_id "ENSRNOG00000025570"; gene_version "7"; transcript_id "ENSRNOT00000117544"; transcript_version "2"; exon_number "8"; gene_name "Os9"; gene_source "ensembl"; gene_biotype "protein_coding"; transcript_name "Os9-203"; transcript_source "ensembl"; transcript_biotype "protein_coding"; protein_id "ENSRNOP00000093535"; protein_version "2";
7	ensembl	exon	64806769	64806870	0	-	.	gene_id "ENSRNOG00000025570"; gene_version "7"; transcript_id "ENSRNOT00000049895"; transcript_version "5"; exon_number "7"; gene_name "Os9"; gene_source "ensembl"; gene_biotype "protein_coding"; transcript_name "Os9-201"; transcript_source "ensembl"; transcript_biotype "protein_coding"; exon_id "ENSRNOE00000358236"; exon_version "1"; tag "Ensembl_canonical";
7	ensembl	CDS	64806769	64806870	0	-	2	gene_id "ENSRNOG00000025570"; gene_version "7"; transcript_id "ENSRNOT00000049895"; transcript_version "5"; exon_number "7"; gene_name "Os9"; gene_source "ensembl"; gene_biotype "protein_coding"; transcript_name "Os9-201"; transcript_source "ensembl"; transcript_biotype "protein_coding"; protein_id "ENSRNOP00000044914"; protein_version "2"; tag "Ensembl_canonical";
7	ensembl	exon	64806769	64806870	0	-	.	gene_id "ENSRNOG00000025570"; gene_version "7"; transcript_id "ENSRNOT00000114368"; transcript_version "2"; exon_number "7"; gene_name "Os9"; gene_source "ensembl"; gene_biotype "protein_coding"; transcript_name "Os9-202"; transcript_source "ensembl"; transcript_biotype "protein_coding"; exon_id "ENSRNOE00000358236"; exon_version "1";
7	ensembl	CDS	64806769	64806870	0	-	2	gene_id "ENSRNOG00000025570"; gene_version "7"; transcript_id "ENSRNOT00000114368"; transcript_version "2"; exon_number "7"; gene_name "Os9"; gene_source "ensembl"; gene_biotype "protein_coding"; transcript_name "Os9-202"; transcript_source "ensembl"; transcript_biotype "protein_coding"; protein_id "ENSRNOP00000084934"; protein_version "1";
7	ensembl	exon	64806769	64806870	0	-	.	gene_id "ENSRNOG00000025570"; gene_version "7"; transcript_id "ENSRNOT00000117544"; transcript_version "2"; exon_number "7"; gene_name "Os9"; gene_source "ensembl"; gene_biotype "protein_coding"; transcript_name "Os9-203"; transcript_source "ensembl"; transcript_biotype "protein_coding"; exon_id "ENSRNOE00000358236"; exon_version "1";
7	ensembl	CDS	64806769	64806870	0	-	2	gene_id "ENSRNOG00000025570"; gene_version "7"; transcript_id "ENSRNOT00000117544"; transcript_version "2"; exon_number "7"; gene_name "Os9"; gene_source "ensembl"; gene_biotype "protein_coding"; transcript_name "Os9-203"; transcript_source "ensembl"; transcript_biotype "protein_coding"; protein_id "ENSRNOP00000093535"; protein_version "2";
7	ensembl	exon	64806987	64807197	0	-	.	gene_id "ENSRNOG00000025570"; gene_version "7"; transcript_id "ENSRNOT00000049895"; transcript_version "5"; exon_number "6"; gene_name "Os9"; gene_source "ensembl"; gene_biotype "protein_coding"; transcript_name "Os9-201"; transcript_source "ensembl"; transcript_biotype "protein_coding"; exon_id "ENSRNOE00000286240"; exon_version "1"; tag "Ensembl_canonical";
7	ensembl	CDS	64806987	64807197	0	-	0	gene_id "ENSRNOG00000025570"; gene_version "7"; transcript_id "ENSRNOT00000049895"; transcript_version "5"; exon_number "6"; gene_name "Os9"; gene_source "ensembl"; gene_biotype "protein_coding"; transcript_name "Os9-201"; transcript_source "ensembl"; transcript_biotype "protein_coding"; protein_id "ENSRNOP00000044914"; protein_version "2"; tag "Ensembl_canonical";
7	ensembl	exon	64806987	64807197	0	-	.	gene_id "ENSRNOG00000025570"; gene_version "7"; transcript_id "ENSRNOT00000114368"; transcript_version "2"; exon_number "6"; gene_name "Os9"; gene_source "ensembl"; gene_biotype "protein_coding"; transcript_name "Os9-202"; transcript_source "ensembl"; transcript_biotype "protein_coding"; exon_id "ENSRNOE00000286240"; exon_version "1";
7	ensembl	CDS	64806987	64807197	0	-	0	gene_id "ENSRNOG00000025570"; gene_version "7"; transcript_id "ENSRNOT00000114368"; transcript_version "2"; exon_number "6"; gene_name "Os9"; gene_source "ensembl"; gene_biotype "protein_coding"; transcript_name "Os9-202"; transcript_source "ensembl"; transcript_biotype "protein_coding"; protein_id "ENSRNOP00000084934"; protein_version "1";
7	ensembl	exon	64806987	64807197	0	-	.	gene_id "ENSRNOG00000025570"; gene_version "7"; transcript_id "ENSRNOT00000117544"; transcript_version "2"; exon_number "6"; gene_name "Os9"; gene_source "ensembl"; gene_biotype "protein_coding"; transcript_name "Os9-203"; transcript_source "ensembl"; transcript_biotype "protein_coding"; exon_id "ENSRNOE00000286240"; exon_version "1";
7	ensembl	CDS	64806987	64807197	0	-	0	gene_id "ENSRNOG00000025570"; gene_version "7"; transcript_id "ENSRNOT00000117544"; transcript_version "2"; exon_number "6"; gene_name "Os9"; gene_source "ensembl"; gene_biotype "protein_coding"; transcript_name "Os9-203"; transcript_source "ensembl"; transcript_biotype "protein_coding"; protein_id "ENSRNOP00000093535"; protein_version "2";
7	ensembl	exon	64827053	64827151	0	-	.	gene_id "ENSRNOG00000025570"; gene_version "7"; transcript_id "ENSRNOT00000049895"; transcript_version "5"; exon_number "5"; gene_name "Os9"; gene_source "ensembl"; gene_biotype "protein_coding"; transcript_name "Os9-201"; transcript_source "ensembl"; transcript_biotype "protein_coding"; exon_id "ENSRNOE00000245087"; exon_version "2"; tag "Ensembl_canonical";
7	ensembl	CDS	64827053	64827151	0	-	0	gene_id "ENSRNOG00000025570"; gene_version "7"; transcript_id "ENSRNOT00000049895"; transcript_version "5"; exon_number "5"; gene_name "Os9"; gene_source "ensembl"; gene_biotype "protein_coding"; transcript_name "Os9-201"; transcript_source "ensembl"; transcript_biotype "protein_coding"; protein_id "ENSRNOP00000044914"; protein_version "2"; tag "Ensembl_canonical";
7	ensembl	exon	64827053	64827151	0	-	.	gene_id "ENSRNOG00000025570"; gene_version "7"; transcript_id "ENSRNOT00000114368"; transcript_version "2"; exon_number "5"; gene_name "Os9"; gene_source "ensembl"; gene_biotype "protein_coding"; transcript_name "Os9-202"; transcript_source "ensembl"; transcript_biotype "protein_coding"; exon_id "ENSRNOE00000245087"; exon_version "2";
7	ensembl	CDS	64827053	64827151	0	-	0	gene_id "ENSRNOG00000025570"; gene_version "7"; transcript_id "ENSRNOT00000114368"; transcript_version "2"; exon_number "5"; gene_name "Os9"; gene_source "ensembl"; gene_biotype "protein_coding"; transcript_name "Os9-202"; transcript_source "ensembl"; transcript_biotype "protein_coding"; protein_id "ENSRNOP00000084934"; protein_version "1";
7	ensembl	exon	64827053	64827151	0	-	.	gene_id "ENSRNOG00000025570"; gene_version "7"; transcript_id "ENSRNOT00000117544"; transcript_version "2"; exon_number "5"; gene_name "Os9"; gene_source "ensembl"; gene_biotype "protein_coding"; transcript_name "Os9-203"; transcript_source "ensembl"; transcript_biotype "protein_coding"; exon_id "ENSRNOE00000245087"; exon_version "2";
7	ensembl	CDS	64827053	64827151	0	-	0	gene_id "ENSRNOG00000025570"; gene_version "7"; transcript_id "ENSRNOT00000117544"; transcript_version "2"; exon_number "5"; gene_name "Os9"; gene_source "ensembl"; gene_biotype "protein_coding"; transcript_name "Os9-203"; transcript_source "ensembl"; transcript_biotype "protein_coding"; protein_id "ENSRNOP00000093535"; protein_version "2";
7	ensembl	exon	64827354	64827430	0	-	.	gene_id "ENSRNOG00000025570"; gene_version "7"; transcript_id "ENSRNOT00000049895"; transcript_version "5"; exon_number "4"; gene_name "Os9"; gene_source "ensembl"; gene_biotype "protein_coding"; transcript_name "Os9-201"; transcript_source "ensembl"; transcript_biotype "protein_coding"; exon_id "ENSRNOE00000245078"; exon_version "1"; tag "Ensembl_canonical";
7	ensembl	CDS	64827354	64827430	0	-	2	gene_id "ENSRNOG00000025570"; gene_version "7"; transcript_id "ENSRNOT00000049895"; transcript_version "5"; exon_number "4"; gene_name "Os9"; gene_source "ensembl"; gene_biotype "protein_coding"; transcript_name "Os9-201"; transcript_source "ensembl"; transcript_biotype "protein_coding"; protein_id "ENSRNOP00000044914"; protein_version "2"; tag "Ensembl_canonical";
7	ensembl	exon	64827354	64827430	0	-	.	gene_id "ENSRNOG00000025570"; gene_version "7"; transcript_id "ENSRNOT00000114368"; transcript_version "2"; exon_number "4"; gene_name "Os9"; gene_source "ensembl"; gene_biotype "protein_coding"; transcript_name "Os9-202"; transcript_source "ensembl"; transcript_biotype "protein_coding"; exon_id "ENSRNOE00000245078"; exon_version "1";
7	ensembl	CDS	64827354	64827430	0	-	2	gene_id "ENSRNOG00000025570"; gene_version "7"; transcript_id "ENSRNOT00000114368"; transcript_version "2"; exon_number "4"; gene_name "Os9"; gene_source "ensembl"; gene_biotype "protein_coding"; transcript_name "Os9-202"; transcript_source "ensembl"; transcript_biotype "protein_coding"; protein_id "ENSRNOP00000084934"; protein_version "1";
7	ensembl	exon	64827354	64827430	0	-	.	gene_id "ENSRNOG00000025570"; gene_version "7"; transcript_id "ENSRNOT00000117544"; transcript_version "2"; exon_number "4"; gene_name "Os9"; gene_source "ensembl"; gene_biotype "protein_coding"; transcript_name "Os9-203"; transcript_source "ensembl"; transcript_biotype "protein_coding"; exon_id "ENSRNOE00000245078"; exon_version "1";
7	ensembl	CDS	64827354	64827430	0	-	2	gene_id "ENSRNOG00000025570"; gene_version "7"; transcript_id "ENSRNOT00000117544"; transcript_version "2"; exon_number "4"; gene_name "Os9"; gene_source "ensembl"; gene_biotype "protein_coding"; transcript_name "Os9-203"; transcript_source "ensembl"; transcript_biotype "protein_coding"; protein_id "ENSRNOP00000093535"; protein_version "2";
7	ensembl	exon	64827554	64827617	0	-	.	gene_id "ENSRNOG00000025570"; gene_version "7"; transcript_id "ENSRNOT00000049895"; transcript_version "5"; exon_number "3"; gene_name "Os9"; gene_source "ensembl"; gene_biotype "protein_coding"; transcript_name "Os9-201"; transcript_source "ensembl"; transcript_biotype "protein_coding"; exon_id "ENSRNOE00000245094"; exon_version "2"; tag "Ensembl_canonical";
7	ensembl	CDS	64827554	64827617	0	-	0	gene_id "ENSRNOG00000025570"; gene_version "7"; transcript_id "ENSRNOT00000049895"; transcript_version "5"; exon_number "3"; gene_name "Os9"; gene_source "ensembl"; gene_biotype "protein_coding"; transcript_name "Os9-201"; transcript_source "ensembl"; transcript_biotype "protein_coding"; protein_id "ENSRNOP00000044914"; protein_version "2"; tag "Ensembl_canonical";
7	ensembl	exon	64827554	64827617	0	-	.	gene_id "ENSRNOG00000025570"; gene_version "7"; transcript_id "ENSRNOT00000114368"; transcript_version "2"; exon_number "3"; gene_name "Os9"; gene_source "ensembl"; gene_biotype "protein_coding"; transcript_name "Os9-202"; transcript_source "ensembl"; transcript_biotype "protein_coding"; exon_id "ENSRNOE00000245094"; exon_version "2";
7	ensembl	CDS	64827554	64827617	0	-	0	gene_id "ENSRNOG00000025570"; gene_version "7"; transcript_id "ENSRNOT00000114368"; transcript_version "2"; exon_number "3"; gene_name "Os9"; gene_source "ensembl"; gene_biotype "protein_coding"; transcript_name "Os9-202"; transcript_source "ensembl"; transcript_biotype "protein_coding"; protein_id "ENSRNOP00000084934"; protein_version "1";
7	ensembl	exon	64827554	64827617	0	-	.	gene_id "ENSRNOG00000025570"; gene_version "7"; transcript_id "ENSRNOT00000117544"; transcript_version "2"; exon_number "3"; gene_name "Os9"; gene_source "ensembl"; gene_biotype "protein_coding"; transcript_name "Os9-203"; transcript_source "ensembl"; transcript_biotype "protein_coding"; exon_id "ENSRNOE00000245094"; exon_version "2";
7	ensembl	CDS	64827554	64827617	0	-	0	gene_id "ENSRNOG00000025570"; gene_version "7"; transcript_id "ENSRNOT00000117544"; transcript_version "2"; exon_number "3"; gene_name "Os9"; gene_source "ensembl"; gene_biotype "protein_coding"; transcript_name "Os9-203"; transcript_source "ensembl"; transcript_biotype "protein_coding"; protein_id "ENSRNOP00000093535"; protein_version "2";
7	ensembl	exon	64828292	64828468	0	-	.	gene_id "ENSRNOG00000025570"; gene_version "7"; transcript_id "ENSRNOT00000049895"; transcript_version "5"; exon_number "2"; gene_name "Os9"; gene_source "ensembl"; gene_biotype "protein_coding"; transcript_name "Os9-201"; transcript_source "ensembl"; transcript_biotype "protein_coding"; exon_id "ENSRNOE00000317434"; exon_version "1"; tag "Ensembl_canonical";
7	ensembl	CDS	64828292	64828468	0	-	0	gene_id "ENSRNOG00000025570"; gene_version "7"; transcript_id "ENSRNOT00000049895"; transcript_version "5"; exon_number "2"; gene_name "Os9"; gene_source "ensembl"; gene_biotype "protein_coding"; transcript_name "Os9-201"; transcript_source "ensembl"; transcript_biotype "protein_coding"; protein_id "ENSRNOP00000044914"; protein_version "2"; tag "Ensembl_canonical";
7	ensembl	exon	64828292	64828468	0	-	.	gene_id "ENSRNOG00000025570"; gene_version "7"; transcript_id "ENSRNOT00000114368"; transcript_version "2"; exon_number "2"; gene_name "Os9"; gene_source "ensembl"; gene_biotype "protein_coding"; transcript_name "Os9-202"; transcript_source "ensembl"; transcript_biotype "protein_coding"; exon_id "ENSRNOE00000317434"; exon_version "1";
7	ensembl	CDS	64828292	64828468	0	-	0	gene_id "ENSRNOG00000025570"; gene_version "7"; transcript_id "ENSRNOT00000114368"; transcript_version "2"; exon_number "2"; gene_name "Os9"; gene_source "ensembl"; gene_biotype "protein_coding"; transcript_name "Os9-202"; transcript_source "ensembl"; transcript_biotype "protein_coding"; protein_id "ENSRNOP00000084934"; protein_version "1";
7	ensembl	exon	64828292	64828468	0	-	.	gene_id "ENSRNOG00000025570"; gene_version "7"; transcript_id "ENSRNOT00000117544"; transcript_version "2"; exon_number "2"; gene_name "Os9"; gene_source "ensembl"; gene_biotype "protein_coding"; transcript_name "Os9-203"; transcript_source "ensembl"; transcript_biotype "protein_coding"; exon_id "ENSRNOE00000317434"; exon_version "1";
7	ensembl	CDS	64828292	64828468	0	-	0	gene_id "ENSRNOG00000025570"; gene_version "7"; transcript_id "ENSRNOT00000117544"; transcript_version "2"; exon_number "2"; gene_name "Os9"; gene_source "ensembl"; gene_biotype "protein_coding"; transcript_name "Os9-203"; transcript_source "ensembl"; transcript_biotype "protein_coding"; protein_id "ENSRNOP00000093535"; protein_version "2";
7	ensembl	CDS	64828880	64829041	0	-	0	gene_id "ENSRNOG00000025570"; gene_version "7"; transcript_id "ENSRNOT00000049895"; transcript_version "5"; exon_number "1"; gene_name "Os9"; gene_source "ensembl"; gene_biotype "protein_coding"; transcript_name "Os9-201"; transcript_source "ensembl"; transcript_biotype "protein_coding"; protein_id "ENSRNOP00000044914"; protein_version "2"; tag "Ensembl_canonical";
7	ensembl	CDS	64828880	64829041	0	-	0	gene_id "ENSRNOG00000025570"; gene_version "7"; transcript_id "ENSRNOT00000114368"; transcript_version "2"; exon_number "1"; gene_name "Os9"; gene_source "ensembl"; gene_biotype "protein_coding"; transcript_name "Os9-202"; transcript_source "ensembl"; transcript_biotype "protein_coding"; protein_id "ENSRNOP00000084934"; protein_version "1";
7	ensembl	CDS	64828880	64829041	0	-	0	gene_id "ENSRNOG00000025570"; gene_version "7"; transcript_id "ENSRNOT00000117544"; transcript_version "2"; exon_number "1"; gene_name "Os9"; gene_source "ensembl"; gene_biotype "protein_coding"; transcript_name "Os9-203"; transcript_source "ensembl"; transcript_biotype "protein_coding"; protein_id "ENSRNOP00000093535"; protein_version "2";
7	ensembl	exon	64828880	64829070	0	-	.	gene_id "ENSRNOG00000025570"; gene_version "7"; transcript_id "ENSRNOT00000049895"; transcript_version "5"; exon_number "1"; gene_name "Os9"; gene_source "ensembl"; gene_biotype "protein_coding"; transcript_name "Os9-201"; transcript_source "ensembl"; transcript_biotype "protein_coding"; exon_id "ENSRNOE00000334968"; exon_version "3"; tag "Ensembl_canonical";
7	ensembl	exon	64828880	64829070	0	-	.	gene_id "ENSRNOG00000025570"; gene_version "7"; transcript_id "ENSRNOT00000114368"; transcript_version "2"; exon_number "1"; gene_name "Os9"; gene_source "ensembl"; gene_biotype "protein_coding"; transcript_name "Os9-202"; transcript_source "ensembl"; transcript_biotype "protein_coding"; exon_id "ENSRNOE00000334968"; exon_version "3";
7	ensembl	exon	64828880	64829070	0	-	.	gene_id "ENSRNOG00000025570"; gene_version "7"; transcript_id "ENSRNOT00000117544"; transcript_version "2"; exon_number "1"; gene_name "Os9"; gene_source "ensembl"; gene_biotype "protein_coding"; transcript_name "Os9-203"; transcript_source "ensembl"; transcript_biotype "protein_coding"; exon_id "ENSRNOE00000334968"; exon_version "3";
7	ensembl	start_codon	64829039	64829041	0	-	0	gene_id "ENSRNOG00000025570"; gene_version "7"; transcript_id "ENSRNOT00000049895"; transcript_version "5"; exon_number "1"; gene_name "Os9"; gene_source "ensembl"; gene_biotype "protein_coding"; transcript_name "Os9-201"; transcript_source "ensembl"; transcript_biotype "protein_coding"; tag "Ensembl_canonical";
7	ensembl	start_codon	64829039	64829041	0	-	0	gene_id "ENSRNOG00000025570"; gene_version "7"; transcript_id "ENSRNOT00000114368"; transcript_version "2"; exon_number "1"; gene_name "Os9"; gene_source "ensembl"; gene_biotype "protein_coding"; transcript_name "Os9-202"; transcript_source "ensembl"; transcript_biotype "protein_coding";
7	ensembl	start_codon	64829039	64829041	0	-	0	gene_id "ENSRNOG00000025570"; gene_version "7"; transcript_id "ENSRNOT00000117544"; transcript_version "2"; exon_number "1"; gene_name "Os9"; gene_source "ensembl"; gene_biotype "protein_coding"; transcript_name "Os9-203"; transcript_source "ensembl"; transcript_biotype "protein_coding";
7	ensembl	five_prime_utr	64829042	64829070	0	-	.	gene_id "ENSRNOG00000025570"; gene_version "7"; transcript_id "ENSRNOT00000049895"; transcript_version "5"; gene_name "Os9"; gene_source "ensembl"; gene_biotype "protein_coding"; transcript_name "Os9-201"; transcript_source "ensembl"; transcript_biotype "protein_coding"; tag "Ensembl_canonical";
7	ensembl	five_prime_utr	64829042	64829070	0	-	.	gene_id "ENSRNOG00000025570"; gene_version "7"; transcript_id "ENSRNOT00000114368"; transcript_version "2"; gene_name "Os9"; gene_source "ensembl"; gene_biotype "protein_coding"; transcript_name "Os9-202"; transcript_source "ensembl"; transcript_biotype "protein_coding";
7	ensembl	five_prime_utr	64829042	64829070	0	-	.	gene_id "ENSRNOG00000025570"; gene_version "7"; transcript_id "ENSRNOT00000117544"; transcript_version "2"; gene_name "Os9"; gene_source "ensembl"; gene_biotype "protein_coding"; transcript_name "Os9-203"; transcript_source "ensembl"; transcript_biotype "protein_coding";
7	sraer114_es	exon	64871517	64871647	0.101379023338711	-	.	gene_id "sraer114_gene_40117_2"; transcript_id "sraer114_gene_40117_2_tx_11"; exon_id "7_64871517_64871647_-"; exonnum "4"; txlen "724";
7	sraer114_es	exon	64871517	64871647	0.0591969743361601	-	.	gene_id "sraer114_gene_40117_2"; transcript_id "sraer114_gene_40117_2_tx_13"; exon_id "7_64871517_64871647_-"; exonnum "4"; txlen "555";
7	sraer114_es	exon	64871517	64871647	0.466009259520184	-	.	gene_id "sraer114_gene_40117_2"; transcript_id "sraer114_gene_40117_2_tx_5"; exon_id "7_64871517_64871647_-"; exonnum "4"; txlen "550";
7	sraer114_mid	exon	64873191	64873300	0.101379023338711	-	.	gene_id "sraer114_gene_40117_2"; transcript_id "sraer114_gene_40117_2_tx_11"; exon_id "7_64873191_64873300_-"; exonnum "3"; txlen "724";
7	sraer114_mid	exon	64873191	64873300	0.466009259520184	-	.	gene_id "sraer114_gene_40117_2"; transcript_id "sraer114_gene_40117_2_tx_5"; exon_id "7_64873191_64873300_-"; exonnum "3"; txlen "550";
7	sraer114_mid	exon	64873191	64873305	0.0591969743361601	-	.	gene_id "sraer114_gene_40117_2"; transcript_id "sraer114_gene_40117_2_tx_13"; exon_id "7_64873191_64873305_-"; exonnum "3"; txlen "555";
7	sraer114_mid	exon	64873464	64873620	0.101379023338711	-	.	gene_id "sraer114_gene_40117_2"; transcript_id "sraer114_gene_40117_2_tx_11"; exon_id "7_64873464_64873620_-"; exonnum "2"; txlen "724";
7	sraer114_mid	exon	64873464	64873620	0.0591969743361601	-	.	gene_id "sraer114_gene_40117_2"; transcript_id "sraer114_gene_40117_2_tx_13"; exon_id "7_64873464_64873620_-"; exonnum "2"; txlen "555";
7	sraer114_mid	exon	64873464	64873620	0.466009259520184	-	.	gene_id "sraer114_gene_40117_2"; transcript_id "sraer114_gene_40117_2_tx_5"; exon_id "7_64873464_64873620_-"; exonnum "2"; txlen "550";
7	sraer114_ss	exon	64874044	64874369	0.101379023338711	-	.	gene_id "sraer114_gene_40117_2"; transcript_id "sraer114_gene_40117_2_tx_11"; exon_id "7_64874044_64874369_-"; exonnum "1"; txlen "724";
7	sraer114_ss	exon	64874148	64874299	0.0591969743361601	-	.	gene_id "sraer114_gene_40117_2"; transcript_id "sraer114_gene_40117_2_tx_13"; exon_id "7_64874148_64874299_-"; exonnum "1"; txlen "555";
7	sraer114_ss	exon	64874148	64874299	0.466009259520184	-	.	gene_id "sraer114_gene_40117_2"; transcript_id "sraer114_gene_40117_2_tx_5"; exon_id "7_64874148_64874299_-"; exonnum "1"; txlen "550";
7	ensembl	three_prime_utr	64880699	64881713	0	-	.	gene_id "ENSRNOG00000029465"; gene_version "7"; transcript_id "ENSRNOT00000052288"; transcript_version "7"; gene_name "Slc26a10"; gene_source "ensembl"; gene_biotype "protein_coding"; transcript_name "Slc26a10-201"; transcript_source "ensembl"; transcript_biotype "protein_coding"; tag "Ensembl_canonical";
7	ensembl	three_prime_utr	64880699	64881713	0	-	.	gene_id "ENSRNOG00000029465"; gene_version "7"; transcript_id "ENSRNOT00000113632"; transcript_version "2"; gene_name "Slc26a10"; gene_source "ensembl"; gene_biotype "protein_coding"; transcript_name "Slc26a10-202"; transcript_source "ensembl"; transcript_biotype "protein_coding";
7	ensembl	exon	64880699	64881752	0	-	.	gene_id "ENSRNOG00000029465"; gene_version "7"; transcript_id "ENSRNOT00000052288"; transcript_version "7"; exon_number "18"; gene_name "Slc26a10"; gene_source "ensembl"; gene_biotype "protein_coding"; transcript_name "Slc26a10-201"; transcript_source "ensembl"; transcript_biotype "protein_coding"; exon_id "ENSRNOE00000587172"; exon_version "2"; tag "Ensembl_canonical";
7	ensembl	exon	64880699	64881752	0	-	.	gene_id "ENSRNOG00000029465"; gene_version "7"; transcript_id "ENSRNOT00000113632"; transcript_version "2"; exon_number "17"; gene_name "Slc26a10"; gene_source "ensembl"; gene_biotype "protein_coding"; transcript_name "Slc26a10-202"; transcript_source "ensembl"; transcript_biotype "protein_coding"; exon_id "ENSRNOE00000587172"; exon_version "2";
7	ensembl	gene	64880699	64889409	0	-	.	gene_id "ENSRNOG00000029465"; gene_version "7"; gene_name "Slc26a10"; gene_source "ensembl"; gene_biotype "protein_coding";
7	ensembl	transcript	64880699	64889409	0	-	.	gene_id "ENSRNOG00000029465"; gene_version "7"; transcript_id "ENSRNOT00000052288"; transcript_version "7"; gene_name "Slc26a10"; gene_source "ensembl"; gene_biotype "protein_coding"; transcript_name "Slc26a10-201"; transcript_source "ensembl"; transcript_biotype "protein_coding"; tag "Ensembl_canonical";
7	ensembl	transcript	64880699	64889409	0	-	.	gene_id "ENSRNOG00000029465"; gene_version "7"; transcript_id "ENSRNOT00000113632"; transcript_version "2"; gene_name "Slc26a10"; gene_source "ensembl"; gene_biotype "protein_coding"; transcript_name "Slc26a10-202"; transcript_source "ensembl"; transcript_biotype "protein_coding";
7	ensembl	stop_codon	64881714	64881716	0	-	0	gene_id "ENSRNOG00000029465"; gene_version "7"; transcript_id "ENSRNOT00000052288"; transcript_version "7"; exon_number "18"; gene_name "Slc26a10"; gene_source "ensembl"; gene_biotype "protein_coding"; transcript_name "Slc26a10-201"; transcript_source "ensembl"; transcript_biotype "protein_coding"; tag "Ensembl_canonical";
7	ensembl	stop_codon	64881714	64881716	0	-	0	gene_id "ENSRNOG00000029465"; gene_version "7"; transcript_id "ENSRNOT00000113632"; transcript_version "2"; exon_number "17"; gene_name "Slc26a10"; gene_source "ensembl"; gene_biotype "protein_coding"; transcript_name "Slc26a10-202"; transcript_source "ensembl"; transcript_biotype "protein_coding";
7	ensembl	CDS	64881717	64881752	0	-	0	gene_id "ENSRNOG00000029465"; gene_version "7"; transcript_id "ENSRNOT00000052288"; transcript_version "7"; exon_number "18"; gene_name "Slc26a10"; gene_source "ensembl"; gene_biotype "protein_coding"; transcript_name "Slc26a10-201"; transcript_source "ensembl"; transcript_biotype "protein_coding"; protein_id "ENSRNOP00000049501"; protein_version "5"; tag "Ensembl_canonical";
7	ensembl	CDS	64881717	64881752	0	-	0	gene_id "ENSRNOG00000029465"; gene_version "7"; transcript_id "ENSRNOT00000113632"; transcript_version "2"; exon_number "17"; gene_name "Slc26a10"; gene_source "ensembl"; gene_biotype "protein_coding"; transcript_name "Slc26a10-202"; transcript_source "ensembl"; transcript_biotype "protein_coding"; protein_id "ENSRNOP00000091854"; protein_version "2";
7	ensembl	exon	64882196	64882302	0	-	.	gene_id "ENSRNOG00000029465"; gene_version "7"; transcript_id "ENSRNOT00000052288"; transcript_version "7"; exon_number "17"; gene_name "Slc26a10"; gene_source "ensembl"; gene_biotype "protein_coding"; transcript_name "Slc26a10-201"; transcript_source "ensembl"; transcript_biotype "protein_coding"; exon_id "ENSRNOE00000808984"; exon_version "1"; tag "Ensembl_canonical";
7	ensembl	CDS	64882196	64882302	0	-	2	gene_id "ENSRNOG00000029465"; gene_version "7"; transcript_id "ENSRNOT00000052288"; transcript_version "7"; exon_number "17"; gene_name "Slc26a10"; gene_source "ensembl"; gene_biotype "protein_coding"; transcript_name "Slc26a10-201"; transcript_source "ensembl"; transcript_biotype "protein_coding"; protein_id "ENSRNOP00000049501"; protein_version "5"; tag "Ensembl_canonical";
7	ensembl	exon	64882196	64882302	0	-	.	gene_id "ENSRNOG00000029465"; gene_version "7"; transcript_id "ENSRNOT00000113632"; transcript_version "2"; exon_number "16"; gene_name "Slc26a10"; gene_source "ensembl"; gene_biotype "protein_coding"; transcript_name "Slc26a10-202"; transcript_source "ensembl"; transcript_biotype "protein_coding"; exon_id "ENSRNOE00000808984"; exon_version "1";
7	ensembl	CDS	64882196	64882302	0	-	2	gene_id "ENSRNOG00000029465"; gene_version "7"; transcript_id "ENSRNOT00000113632"; transcript_version "2"; exon_number "16"; gene_name "Slc26a10"; gene_source "ensembl"; gene_biotype "protein_coding"; transcript_name "Slc26a10-202"; transcript_source "ensembl"; transcript_biotype "protein_coding"; protein_id "ENSRNOP00000091854"; protein_version "2";
7	ensembl	exon	64882403	64882457	0	-	.	gene_id "ENSRNOG00000029465"; gene_version "7"; transcript_id "ENSRNOT00000052288"; transcript_version "7"; exon_number "16"; gene_name "Slc26a10"; gene_source "ensembl"; gene_biotype "protein_coding"; transcript_name "Slc26a10-201"; transcript_source "ensembl"; transcript_biotype "protein_coding"; exon_id "ENSRNOE00000348648"; exon_version "1"; tag "Ensembl_canonical";
7	ensembl	CDS	64882403	64882457	0	-	0	gene_id "ENSRNOG00000029465"; gene_version "7"; transcript_id "ENSRNOT00000052288"; transcript_version "7"; exon_number "16"; gene_name "Slc26a10"; gene_source "ensembl"; gene_biotype "protein_coding"; transcript_name "Slc26a10-201"; transcript_source "ensembl"; transcript_biotype "protein_coding"; protein_id "ENSRNOP00000049501"; protein_version "5"; tag "Ensembl_canonical";
7	ensembl	exon	64882403	64882457	0	-	.	gene_id "ENSRNOG00000029465"; gene_version "7"; transcript_id "ENSRNOT00000113632"; transcript_version "2"; exon_number "15"; gene_name "Slc26a10"; gene_source "ensembl"; gene_biotype "protein_coding"; transcript_name "Slc26a10-202"; transcript_source "ensembl"; transcript_biotype "protein_coding"; exon_id "ENSRNOE00000348648"; exon_version "1";
7	ensembl	CDS	64882403	64882457	0	-	0	gene_id "ENSRNOG00000029465"; gene_version "7"; transcript_id "ENSRNOT00000113632"; transcript_version "2"; exon_number "15"; gene_name "Slc26a10"; gene_source "ensembl"; gene_biotype "protein_coding"; transcript_name "Slc26a10-202"; transcript_source "ensembl"; transcript_biotype "protein_coding"; protein_id "ENSRNOP00000091854"; protein_version "2";
7	ensembl	exon	64882547	64882621	0	-	.	gene_id "ENSRNOG00000029465"; gene_version "7"; transcript_id "ENSRNOT00000113632"; transcript_version "2"; exon_number "14"; gene_name "Slc26a10"; gene_source "ensembl"; gene_biotype "protein_coding"; transcript_name "Slc26a10-202"; transcript_source "ensembl"; transcript_biotype "protein_coding"; exon_id "ENSRNOE00000649615"; exon_version "2";
7	ensembl	CDS	64882547	64882621	0	-	0	gene_id "ENSRNOG00000029465"; gene_version "7"; transcript_id "ENSRNOT00000113632"; transcript_version "2"; exon_number "14"; gene_name "Slc26a10"; gene_source "ensembl"; gene_biotype "protein_coding"; transcript_name "Slc26a10-202"; transcript_source "ensembl"; transcript_biotype "protein_coding"; protein_id "ENSRNOP00000091854"; protein_version "2";
7	ensembl	exon	64882547	64882629	0	-	.	gene_id "ENSRNOG00000029465"; gene_version "7"; transcript_id "ENSRNOT00000052288"; transcript_version "7"; exon_number "15"; gene_name "Slc26a10"; gene_source "ensembl"; gene_biotype "protein_coding"; transcript_name "Slc26a10-201"; transcript_source "ensembl"; transcript_biotype "protein_coding"; exon_id "ENSRNOE00000363251"; exon_version "3"; tag "Ensembl_canonical";
7	ensembl	CDS	64882547	64882629	0	-	2	gene_id "ENSRNOG00000029465"; gene_version "7"; transcript_id "ENSRNOT00000052288"; transcript_version "7"; exon_number "15"; gene_name "Slc26a10"; gene_source "ensembl"; gene_biotype "protein_coding"; transcript_name "Slc26a10-201"; transcript_source "ensembl"; transcript_biotype "protein_coding"; protein_id "ENSRNOP00000049501"; protein_version "5"; tag "Ensembl_canonical";
7	ensembl	exon	64882708	64882729	0	-	.	gene_id "ENSRNOG00000029465"; gene_version "7"; transcript_id "ENSRNOT00000052288"; transcript_version "7"; exon_number "14"; gene_name "Slc26a10"; gene_source "ensembl"; gene_biotype "protein_coding"; transcript_name "Slc26a10-201"; transcript_source "ensembl"; transcript_biotype "protein_coding"; exon_id "ENSRNOE00000800989"; exon_version "1"; tag "Ensembl_canonical";
7	ensembl	CDS	64882708	64882729	0	-	0	gene_id "ENSRNOG00000029465"; gene_version "7"; transcript_id "ENSRNOT00000052288"; transcript_version "7"; exon_number "14"; gene_name "Slc26a10"; gene_source "ensembl"; gene_biotype "protein_coding"; transcript_name "Slc26a10-201"; transcript_source "ensembl"; transcript_biotype "protein_coding"; protein_id "ENSRNOP00000049501"; protein_version "5"; tag "Ensembl_canonical";
7	ensembl	exon	64882819	64882947	0	-	.	gene_id "ENSRNOG00000029465"; gene_version "7"; transcript_id "ENSRNOT00000113632"; transcript_version "2"; exon_number "13"; gene_name "Slc26a10"; gene_source "ensembl"; gene_biotype "protein_coding"; transcript_name "Slc26a10-202"; transcript_source "ensembl"; transcript_biotype "protein_coding"; exon_id "ENSRNOE00000725677"; exon_version "1";
7	ensembl	CDS	64882819	64882947	0	-	0	gene_id "ENSRNOG00000029465"; gene_version "7"; transcript_id "ENSRNOT00000113632"; transcript_version "2"; exon_number "13"; gene_name "Slc26a10"; gene_source "ensembl"; gene_biotype "protein_coding"; transcript_name "Slc26a10-202"; transcript_source "ensembl"; transcript_biotype "protein_coding"; protein_id "ENSRNOP00000091854"; protein_version "2";
7	ensembl	exon	64882831	64882947	0	-	.	gene_id "ENSRNOG00000029465"; gene_version "7"; transcript_id "ENSRNOT00000052288"; transcript_version "7"; exon_number "13"; gene_name "Slc26a10"; gene_source "ensembl"; gene_biotype "protein_coding"; transcript_name "Slc26a10-201"; transcript_source "ensembl"; transcript_biotype "protein_coding"; exon_id "ENSRNOE00000298508"; exon_version "2"; tag "Ensembl_canonical";
7	ensembl	CDS	64882831	64882947	0	-	0	gene_id "ENSRNOG00000029465"; gene_version "7"; transcript_id "ENSRNOT00000052288"; transcript_version "7"; exon_number "13"; gene_name "Slc26a10"; gene_source "ensembl"; gene_biotype "protein_coding"; transcript_name "Slc26a10-201"; transcript_source "ensembl"; transcript_biotype "protein_coding"; protein_id "ENSRNOP00000049501"; protein_version "5"; tag "Ensembl_canonical";
7	ensembl	exon	64883013	64883082	0	-	.	gene_id "ENSRNOG00000029465"; gene_version "7"; transcript_id "ENSRNOT00000052288"; transcript_version "7"; exon_number "12"; gene_name "Slc26a10"; gene_source "ensembl"; gene_biotype "protein_coding"; transcript_name "Slc26a10-201"; transcript_source "ensembl"; transcript_biotype "protein_coding"; exon_id "ENSRNOE00000302365"; exon_version "1"; tag "Ensembl_canonical";
7	ensembl	CDS	64883013	64883082	0	-	1	gene_id "ENSRNOG00000029465"; gene_version "7"; transcript_id "ENSRNOT00000052288"; transcript_version "7"; exon_number "12"; gene_name "Slc26a10"; gene_source "ensembl"; gene_biotype "protein_coding"; transcript_name "Slc26a10-201"; transcript_source "ensembl"; transcript_biotype "protein_coding"; protein_id "ENSRNOP00000049501"; protein_version "5"; tag "Ensembl_canonical";
7	ensembl	exon	64883013	64883082	0	-	.	gene_id "ENSRNOG00000029465"; gene_version "7"; transcript_id "ENSRNOT00000113632"; transcript_version "2"; exon_number "12"; gene_name "Slc26a10"; gene_source "ensembl"; gene_biotype "protein_coding"; transcript_name "Slc26a10-202"; transcript_source "ensembl"; transcript_biotype "protein_coding"; exon_id "ENSRNOE00000302365"; exon_version "1";
7	ensembl	CDS	64883013	64883082	0	-	1	gene_id "ENSRNOG00000029465"; gene_version "7"; transcript_id "ENSRNOT00000113632"; transcript_version "2"; exon_number "12"; gene_name "Slc26a10"; gene_source "ensembl"; gene_biotype "protein_coding"; transcript_name "Slc26a10-202"; transcript_source "ensembl"; transcript_biotype "protein_coding"; protein_id "ENSRNOP00000091854"; protein_version "2";
7	ensembl	exon	64883193	64883299	0	-	.	gene_id "ENSRNOG00000029465"; gene_version "7"; transcript_id "ENSRNOT00000052288"; transcript_version "7"; exon_number "11"; gene_name "Slc26a10"; gene_source "ensembl"; gene_biotype "protein_coding"; transcript_name "Slc26a10-201"; transcript_source "ensembl"; transcript_biotype "protein_coding"; exon_id "ENSRNOE00000315606"; exon_version "3"; tag "Ensembl_canonical";
7	ensembl	CDS	64883193	64883299	0	-	0	gene_id "ENSRNOG00000029465"; gene_version "7"; transcript_id "ENSRNOT00000052288"; transcript_version "7"; exon_number "11"; gene_name "Slc26a10"; gene_source "ensembl"; gene_biotype "protein_coding"; transcript_name "Slc26a10-201"; transcript_source "ensembl"; transcript_biotype "protein_coding"; protein_id "ENSRNOP00000049501"; protein_version "5"; tag "Ensembl_canonical";
7	ensembl	exon	64883193	64883299	0	-	.	gene_id "ENSRNOG00000029465"; gene_version "7"; transcript_id "ENSRNOT00000113632"; transcript_version "2"; exon_number "11"; gene_name "Slc26a10"; gene_source "ensembl"; gene_biotype "protein_coding"; transcript_name "Slc26a10-202"; transcript_source "ensembl"; transcript_biotype "protein_coding"; exon_id "ENSRNOE00000315606"; exon_version "3";
7	ensembl	CDS	64883193	64883299	0	-	0	gene_id "ENSRNOG00000029465"; gene_version "7"; transcript_id "ENSRNOT00000113632"; transcript_version "2"; exon_number "11"; gene_name "Slc26a10"; gene_source "ensembl"; gene_biotype "protein_coding"; transcript_name "Slc26a10-202"; transcript_source "ensembl"; transcript_biotype "protein_coding"; protein_id "ENSRNOP00000091854"; protein_version "2";
7	ensembl	exon	64883730	64883825	0	-	.	gene_id "ENSRNOG00000029465"; gene_version "7"; transcript_id "ENSRNOT00000052288"; transcript_version "7"; exon_number "10"; gene_name "Slc26a10"; gene_source "ensembl"; gene_biotype "protein_coding"; transcript_name "Slc26a10-201"; transcript_source "ensembl"; transcript_biotype "protein_coding"; exon_id "ENSRNOE00000326046"; exon_version "3"; tag "Ensembl_canonical";
7	ensembl	CDS	64883730	64883825	0	-	0	gene_id "ENSRNOG00000029465"; gene_version "7"; transcript_id "ENSRNOT00000052288"; transcript_version "7"; exon_number "10"; gene_name "Slc26a10"; gene_source "ensembl"; gene_biotype "protein_coding"; transcript_name "Slc26a10-201"; transcript_source "ensembl"; transcript_biotype "protein_coding"; protein_id "ENSRNOP00000049501"; protein_version "5"; tag "Ensembl_canonical";
7	ensembl	exon	64883730	64883825	0	-	.	gene_id "ENSRNOG00000029465"; gene_version "7"; transcript_id "ENSRNOT00000113632"; transcript_version "2"; exon_number "10"; gene_name "Slc26a10"; gene_source "ensembl"; gene_biotype "protein_coding"; transcript_name "Slc26a10-202"; transcript_source "ensembl"; transcript_biotype "protein_coding"; exon_id "ENSRNOE00000326046"; exon_version "3";
7	ensembl	CDS	64883730	64883825	0	-	0	gene_id "ENSRNOG00000029465"; gene_version "7"; transcript_id "ENSRNOT00000113632"; transcript_version "2"; exon_number "10"; gene_name "Slc26a10"; gene_source "ensembl"; gene_biotype "protein_coding"; transcript_name "Slc26a10-202"; transcript_source "ensembl"; transcript_biotype "protein_coding"; protein_id "ENSRNOP00000091854"; protein_version "2";
7	ensembl	exon	64883926	64884003	0	-	.	gene_id "ENSRNOG00000029465"; gene_version "7"; transcript_id "ENSRNOT00000052288"; transcript_version "7"; exon_number "9"; gene_name "Slc26a10"; gene_source "ensembl"; gene_biotype "protein_coding"; transcript_name "Slc26a10-201"; transcript_source "ensembl"; transcript_biotype "protein_coding"; exon_id "ENSRNOE00000338506"; exon_version "1"; tag "Ensembl_canonical";
7	ensembl	CDS	64883926	64884003	0	-	0	gene_id "ENSRNOG00000029465"; gene_version "7"; transcript_id "ENSRNOT00000052288"; transcript_version "7"; exon_number "9"; gene_name "Slc26a10"; gene_source "ensembl"; gene_biotype "protein_coding"; transcript_name "Slc26a10-201"; transcript_source "ensembl"; transcript_biotype "protein_coding"; protein_id "ENSRNOP00000049501"; protein_version "5"; tag "Ensembl_canonical";
7	ensembl	exon	64883926	64884003	0	-	.	gene_id "ENSRNOG00000029465"; gene_version "7"; transcript_id "ENSRNOT00000113632"; transcript_version "2"; exon_number "9"; gene_name "Slc26a10"; gene_source "ensembl"; gene_biotype "protein_coding"; transcript_name "Slc26a10-202"; transcript_source "ensembl"; transcript_biotype "protein_coding"; exon_id "ENSRNOE00000338506"; exon_version "1";
7	ensembl	CDS	64883926	64884003	0	-	0	gene_id "ENSRNOG00000029465"; gene_version "7"; transcript_id "ENSRNOT00000113632"; transcript_version "2"; exon_number "9"; gene_name "Slc26a10"; gene_source "ensembl"; gene_biotype "protein_coding"; transcript_name "Slc26a10-202"; transcript_source "ensembl"; transcript_biotype "protein_coding"; protein_id "ENSRNOP00000091854"; protein_version "2";
7	sraer114_es	exon	64884170	64884307	2.27714286663807	-	.	gene_id "ENSRNOG00000029465"; transcript_id "ENSRNOG00000029465_tx_2"; exon_id "7_64884170_64884307_-"; exonnum "9"; txlen "1486";
7	sraer114_es	exon	64884170	64884307	1.02030919215699	-	.	gene_id "ENSRNOG00000029465"; transcript_id "ENSRNOG00000029465_tx_3"; exon_id "7_64884170_64884307_-"; exonnum "8"; txlen "1321";
7	ensembl	exon	64885588	64885701	0	-	.	gene_id "ENSRNOG00000029465"; gene_version "7"; transcript_id "ENSRNOT00000052288"; transcript_version "7"; exon_number "8"; gene_name "Slc26a10"; gene_source "ensembl"; gene_biotype "protein_coding"; transcript_name "Slc26a10-201"; transcript_source "ensembl"; transcript_biotype "protein_coding"; exon_id "ENSRNOE00000347604"; exon_version "1"; tag "Ensembl_canonical";
7	ensembl	CDS	64885588	64885701	0	-	0	gene_id "ENSRNOG00000029465"; gene_version "7"; transcript_id "ENSRNOT00000052288"; transcript_version "7"; exon_number "8"; gene_name "Slc26a10"; gene_source "ensembl"; gene_biotype "protein_coding"; transcript_name "Slc26a10-201"; transcript_source "ensembl"; transcript_biotype "protein_coding"; protein_id "ENSRNOP00000049501"; protein_version "5"; tag "Ensembl_canonical";
7	ensembl	exon	64885588	64885701	0	-	.	gene_id "ENSRNOG00000029465"; gene_version "7"; transcript_id "ENSRNOT00000113632"; transcript_version "2"; exon_number "8"; gene_name "Slc26a10"; gene_source "ensembl"; gene_biotype "protein_coding"; transcript_name "Slc26a10-202"; transcript_source "ensembl"; transcript_biotype "protein_coding"; exon_id "ENSRNOE00000347604"; exon_version "1";
7	ensembl	CDS	64885588	64885701	0	-	0	gene_id "ENSRNOG00000029465"; gene_version "7"; transcript_id "ENSRNOT00000113632"; transcript_version "2"; exon_number "8"; gene_name "Slc26a10"; gene_source "ensembl"; gene_biotype "protein_coding"; transcript_name "Slc26a10-202"; transcript_source "ensembl"; transcript_biotype "protein_coding"; protein_id "ENSRNOP00000091854"; protein_version "2";
7	ENSEMBL114_rn	exon	64885588	64885701	2.27714286663807	-	.	gene_id "ENSRNOG00000029465"; transcript_id "ENSRNOG00000029465_tx_2"; exon_id "7_64885588_64885701_-"; exonnum "8"; txlen "1486";
7	ENSEMBL114_rn	exon	64885588	64885701	1.02030919215699	-	.	gene_id "ENSRNOG00000029465"; transcript_id "ENSRNOG00000029465_tx_3"; exon_id "7_64885588_64885701_-"; exonnum "7"; txlen "1321";
7	ensembl	exon	64885795	64885942	0	-	.	gene_id "ENSRNOG00000029465"; gene_version "7"; transcript_id "ENSRNOT00000052288"; transcript_version "7"; exon_number "7"; gene_name "Slc26a10"; gene_source "ensembl"; gene_biotype "protein_coding"; transcript_name "Slc26a10-201"; transcript_source "ensembl"; transcript_biotype "protein_coding"; exon_id "ENSRNOE00000287324"; exon_version "1"; tag "Ensembl_canonical";
7	ensembl	CDS	64885795	64885942	0	-	1	gene_id "ENSRNOG00000029465"; gene_version "7"; transcript_id "ENSRNOT00000052288"; transcript_version "7"; exon_number "7"; gene_name "Slc26a10"; gene_source "ensembl"; gene_biotype "protein_coding"; transcript_name "Slc26a10-201"; transcript_source "ensembl"; transcript_biotype "protein_coding"; protein_id "ENSRNOP00000049501"; protein_version "5"; tag "Ensembl_canonical";
7	ensembl	exon	64885795	64885942	0	-	.	gene_id "ENSRNOG00000029465"; gene_version "7"; transcript_id "ENSRNOT00000113632"; transcript_version "2"; exon_number "7"; gene_name "Slc26a10"; gene_source "ensembl"; gene_biotype "protein_coding"; transcript_name "Slc26a10-202"; transcript_source "ensembl"; transcript_biotype "protein_coding"; exon_id "ENSRNOE00000287324"; exon_version "1";
7	ensembl	CDS	64885795	64885942	0	-	1	gene_id "ENSRNOG00000029465"; gene_version "7"; transcript_id "ENSRNOT00000113632"; transcript_version "2"; exon_number "7"; gene_name "Slc26a10"; gene_source "ensembl"; gene_biotype "protein_coding"; transcript_name "Slc26a10-202"; transcript_source "ensembl"; transcript_biotype "protein_coding"; protein_id "ENSRNOP00000091854"; protein_version "2";
7	ENSEMBL114_rn	exon	64885795	64885942	2.27714286663807	-	.	gene_id "ENSRNOG00000029465"; transcript_id "ENSRNOG00000029465_tx_2"; exon_id "7_64885795_64885942_-"; exonnum "7"; txlen "1486";
7	ENSEMBL114_rn	exon	64885795	64885942	1.02030919215699	-	.	gene_id "ENSRNOG00000029465"; transcript_id "ENSRNOG00000029465_tx_3"; exon_id "7_64885795_64885942_-"; exonnum "6"; txlen "1321";
7	ensembl	exon	64886069	64886151	0	-	.	gene_id "ENSRNOG00000029465"; gene_version "7"; transcript_id "ENSRNOT00000052288"; transcript_version "7"; exon_number "6"; gene_name "Slc26a10"; gene_source "ensembl"; gene_biotype "protein_coding"; transcript_name "Slc26a10-201"; transcript_source "ensembl"; transcript_biotype "protein_coding"; exon_id "ENSRNOE00000296718"; exon_version "1"; tag "Ensembl_canonical";
7	ensembl	CDS	64886069	64886151	0	-	0	gene_id "ENSRNOG00000029465"; gene_version "7"; transcript_id "ENSRNOT00000052288"; transcript_version "7"; exon_number "6"; gene_name "Slc26a10"; gene_source "ensembl"; gene_biotype "protein_coding"; transcript_name "Slc26a10-201"; transcript_source "ensembl"; transcript_biotype "protein_coding"; protein_id "ENSRNOP00000049501"; protein_version "5"; tag "Ensembl_canonical";
7	ensembl	exon	64886069	64886151	0	-	.	gene_id "ENSRNOG00000029465"; gene_version "7"; transcript_id "ENSRNOT00000113632"; transcript_version "2"; exon_number "6"; gene_name "Slc26a10"; gene_source "ensembl"; gene_biotype "protein_coding"; transcript_name "Slc26a10-202"; transcript_source "ensembl"; transcript_biotype "protein_coding"; exon_id "ENSRNOE00000296718"; exon_version "1";
7	ensembl	CDS	64886069	64886151	0	-	0	gene_id "ENSRNOG00000029465"; gene_version "7"; transcript_id "ENSRNOT00000113632"; transcript_version "2"; exon_number "6"; gene_name "Slc26a10"; gene_source "ensembl"; gene_biotype "protein_coding"; transcript_name "Slc26a10-202"; transcript_source "ensembl"; transcript_biotype "protein_coding"; protein_id "ENSRNOP00000091854"; protein_version "2";
7	ENSEMBL114_rn	exon	64886069	64886151	2.27714286663807	-	.	gene_id "ENSRNOG00000029465"; transcript_id "ENSRNOG00000029465_tx_2"; exon_id "7_64886069_64886151_-"; exonnum "6"; txlen "1486";
7	ENSEMBL114_rn	exon	64886069	64886151	1.02030919215699	-	.	gene_id "ENSRNOG00000029465"; transcript_id "ENSRNOG00000029465_tx_3"; exon_id "7_64886069_64886151_-"; exonnum "5"; txlen "1321";
7	ensembl	exon	64886890	64887042	0	-	.	gene_id "ENSRNOG00000029465"; gene_version "7"; transcript_id "ENSRNOT00000052288"; transcript_version "7"; exon_number "5"; gene_name "Slc26a10"; gene_source "ensembl"; gene_biotype "protein_coding"; transcript_name "Slc26a10-201"; transcript_source "ensembl"; transcript_biotype "protein_coding"; exon_id "ENSRNOE00000323405"; exon_version "1"; tag "Ensembl_canonical";
7	ensembl	CDS	64886890	64887042	0	-	0	gene_id "ENSRNOG00000029465"; gene_version "7"; transcript_id "ENSRNOT00000052288"; transcript_version "7"; exon_number "5"; gene_name "Slc26a10"; gene_source "ensembl"; gene_biotype "protein_coding"; transcript_name "Slc26a10-201"; transcript_source "ensembl"; transcript_biotype "protein_coding"; protein_id "ENSRNOP00000049501"; protein_version "5"; tag "Ensembl_canonical";
7	ensembl	exon	64886890	64887042	0	-	.	gene_id "ENSRNOG00000029465"; gene_version "7"; transcript_id "ENSRNOT00000113632"; transcript_version "2"; exon_number "5"; gene_name "Slc26a10"; gene_source "ensembl"; gene_biotype "protein_coding"; transcript_name "Slc26a10-202"; transcript_source "ensembl"; transcript_biotype "protein_coding"; exon_id "ENSRNOE00000323405"; exon_version "1";
7	ensembl	CDS	64886890	64887042	0	-	0	gene_id "ENSRNOG00000029465"; gene_version "7"; transcript_id "ENSRNOT00000113632"; transcript_version "2"; exon_number "5"; gene_name "Slc26a10"; gene_source "ensembl"; gene_biotype "protein_coding"; transcript_name "Slc26a10-202"; transcript_source "ensembl"; transcript_biotype "protein_coding"; protein_id "ENSRNOP00000091854"; protein_version "2";
7	ENSEMBL114_rn	exon	64886890	64887042	2.27714286663807	-	.	gene_id "ENSRNOG00000029465"; transcript_id "ENSRNOG00000029465_tx_2"; exon_id "7_64886890_64887042_-"; exonnum "5"; txlen "1486";
7	ENSEMBL114_rn	exon	64886890	64887042	1.02030919215699	-	.	gene_id "ENSRNOG00000029465"; transcript_id "ENSRNOG00000029465_tx_3"; exon_id "7_64886890_64887042_-"; exonnum "4"; txlen "1321";
7	ensembl	exon	64887253	64887417	0	-	.	gene_id "ENSRNOG00000029465"; gene_version "7"; transcript_id "ENSRNOT00000052288"; transcript_version "7"; exon_number "4"; gene_name "Slc26a10"; gene_source "ensembl"; gene_biotype "protein_coding"; transcript_name "Slc26a10-201"; transcript_source "ensembl"; transcript_biotype "protein_coding"; exon_id "ENSRNOE00000328019"; exon_version "1"; tag "Ensembl_canonical";
7	ensembl	CDS	64887253	64887417	0	-	0	gene_id "ENSRNOG00000029465"; gene_version "7"; transcript_id "ENSRNOT00000052288"; transcript_version "7"; exon_number "4"; gene_name "Slc26a10"; gene_source "ensembl"; gene_biotype "protein_coding"; transcript_name "Slc26a10-201"; transcript_source "ensembl"; transcript_biotype "protein_coding"; protein_id "ENSRNOP00000049501"; protein_version "5"; tag "Ensembl_canonical";
7	ensembl	exon	64887253	64887417	0	-	.	gene_id "ENSRNOG00000029465"; gene_version "7"; transcript_id "ENSRNOT00000113632"; transcript_version "2"; exon_number "4"; gene_name "Slc26a10"; gene_source "ensembl"; gene_biotype "protein_coding"; transcript_name "Slc26a10-202"; transcript_source "ensembl"; transcript_biotype "protein_coding"; exon_id "ENSRNOE00000328019"; exon_version "1";
7	ensembl	CDS	64887253	64887417	0	-	0	gene_id "ENSRNOG00000029465"; gene_version "7"; transcript_id "ENSRNOT00000113632"; transcript_version "2"; exon_number "4"; gene_name "Slc26a10"; gene_source "ensembl"; gene_biotype "protein_coding"; transcript_name "Slc26a10-202"; transcript_source "ensembl"; transcript_biotype "protein_coding"; protein_id "ENSRNOP00000091854"; protein_version "2";
7	ENSEMBL114_rn	exon	64887253	64887417	2.27714286663807	-	.	gene_id "ENSRNOG00000029465"; transcript_id "ENSRNOG00000029465_tx_2"; exon_id "7_64887253_64887417_-"; exonnum "4"; txlen "1486";
7	ensembl	exon	64887640	64887797	0	-	.	gene_id "ENSRNOG00000029465"; gene_version "7"; transcript_id "ENSRNOT00000052288"; transcript_version "7"; exon_number "3"; gene_name "Slc26a10"; gene_source "ensembl"; gene_biotype "protein_coding"; transcript_name "Slc26a10-201"; transcript_source "ensembl"; transcript_biotype "protein_coding"; exon_id "ENSRNOE00000366300"; exon_version "3"; tag "Ensembl_canonical";
7	ensembl	CDS	64887640	64887797	0	-	2	gene_id "ENSRNOG00000029465"; gene_version "7"; transcript_id "ENSRNOT00000052288"; transcript_version "7"; exon_number "3"; gene_name "Slc26a10"; gene_source "ensembl"; gene_biotype "protein_coding"; transcript_name "Slc26a10-201"; transcript_source "ensembl"; transcript_biotype "protein_coding"; protein_id "ENSRNOP00000049501"; protein_version "5"; tag "Ensembl_canonical";
7	ensembl	exon	64887640	64887797	0	-	.	gene_id "ENSRNOG00000029465"; gene_version "7"; transcript_id "ENSRNOT00000113632"; transcript_version "2"; exon_number "3"; gene_name "Slc26a10"; gene_source "ensembl"; gene_biotype "protein_coding"; transcript_name "Slc26a10-202"; transcript_source "ensembl"; transcript_biotype "protein_coding"; exon_id "ENSRNOE00000366300"; exon_version "3";
7	ensembl	CDS	64887640	64887797	0	-	2	gene_id "ENSRNOG00000029465"; gene_version "7"; transcript_id "ENSRNOT00000113632"; transcript_version "2"; exon_number "3"; gene_name "Slc26a10"; gene_source "ensembl"; gene_biotype "protein_coding"; transcript_name "Slc26a10-202"; transcript_source "ensembl"; transcript_biotype "protein_coding"; protein_id "ENSRNOP00000091854"; protein_version "2";
7	ENSEMBL114_rn	exon	64887640	64887797	2.27714286663807	-	.	gene_id "ENSRNOG00000029465"; transcript_id "ENSRNOG00000029465_tx_2"; exon_id "7_64887640_64887797_-"; exonnum "3"; txlen "1486";
7	ENSEMBL114_rn	exon	64887640	64887797	1.02030919215699	-	.	gene_id "ENSRNOG00000029465"; transcript_id "ENSRNOG00000029465_tx_3"; exon_id "7_64887640_64887797_-"; exonnum "3"; txlen "1321";
7	ensembl	exon	64888397	64888507	0	-	.	gene_id "ENSRNOG00000029465"; gene_version "7"; transcript_id "ENSRNOT00000052288"; transcript_version "7"; exon_number "2"; gene_name "Slc26a10"; gene_source "ensembl"; gene_biotype "protein_coding"; transcript_name "Slc26a10-201"; transcript_source "ensembl"; transcript_biotype "protein_coding"; exon_id "ENSRNOE00000305350"; exon_version "1"; tag "Ensembl_canonical";
7	ensembl	CDS	64888397	64888507	0	-	2	gene_id "ENSRNOG00000029465"; gene_version "7"; transcript_id "ENSRNOT00000052288"; transcript_version "7"; exon_number "2"; gene_name "Slc26a10"; gene_source "ensembl"; gene_biotype "protein_coding"; transcript_name "Slc26a10-201"; transcript_source "ensembl"; transcript_biotype "protein_coding"; protein_id "ENSRNOP00000049501"; protein_version "5"; tag "Ensembl_canonical";
7	ensembl	exon	64888397	64888507	0	-	.	gene_id "ENSRNOG00000029465"; gene_version "7"; transcript_id "ENSRNOT00000113632"; transcript_version "2"; exon_number "2"; gene_name "Slc26a10"; gene_source "ensembl"; gene_biotype "protein_coding"; transcript_name "Slc26a10-202"; transcript_source "ensembl"; transcript_biotype "protein_coding"; exon_id "ENSRNOE00000305350"; exon_version "1";
7	ensembl	CDS	64888397	64888507	0	-	2	gene_id "ENSRNOG00000029465"; gene_version "7"; transcript_id "ENSRNOT00000113632"; transcript_version "2"; exon_number "2"; gene_name "Slc26a10"; gene_source "ensembl"; gene_biotype "protein_coding"; transcript_name "Slc26a10-202"; transcript_source "ensembl"; transcript_biotype "protein_coding"; protein_id "ENSRNOP00000091854"; protein_version "2";
7	ENSEMBL114_rn	exon	64888397	64888507	2.27714286663807	-	.	gene_id "ENSRNOG00000029465"; transcript_id "ENSRNOG00000029465_tx_2"; exon_id "7_64888397_64888507_-"; exonnum "2"; txlen "1486";
7	ENSEMBL114_rn	exon	64888397	64888507	1.02030919215699	-	.	gene_id "ENSRNOG00000029465"; transcript_id "ENSRNOG00000029465_tx_3"; exon_id "7_64888397_64888507_-"; exonnum "2"; txlen "1321";
7	ensembl	CDS	64888994	64889360	0	-	0	gene_id "ENSRNOG00000029465"; gene_version "7"; transcript_id "ENSRNOT00000052288"; transcript_version "7"; exon_number "1"; gene_name "Slc26a10"; gene_source "ensembl"; gene_biotype "protein_coding"; transcript_name "Slc26a10-201"; transcript_source "ensembl"; transcript_biotype "protein_coding"; protein_id "ENSRNOP00000049501"; protein_version "5"; tag "Ensembl_canonical";
7	ensembl	CDS	64888994	64889360	0	-	0	gene_id "ENSRNOG00000029465"; gene_version "7"; transcript_id "ENSRNOT00000113632"; transcript_version "2"; exon_number "1"; gene_name "Slc26a10"; gene_source "ensembl"; gene_biotype "protein_coding"; transcript_name "Slc26a10-202"; transcript_source "ensembl"; transcript_biotype "protein_coding"; protein_id "ENSRNOP00000091854"; protein_version "2";
7	ensembl	exon	64888994	64889409	0	-	.	gene_id "ENSRNOG00000029465"; gene_version "7"; transcript_id "ENSRNOT00000052288"; transcript_version "7"; exon_number "1"; gene_name "Slc26a10"; gene_source "ensembl"; gene_biotype "protein_coding"; transcript_name "Slc26a10-201"; transcript_source "ensembl"; transcript_biotype "protein_coding"; exon_id "ENSRNOE00000312543"; exon_version "5"; tag "Ensembl_canonical";
7	ensembl	exon	64888994	64889409	0	-	.	gene_id "ENSRNOG00000029465"; gene_version "7"; transcript_id "ENSRNOT00000113632"; transcript_version "2"; exon_number "1"; gene_name "Slc26a10"; gene_source "ensembl"; gene_biotype "protein_coding"; transcript_name "Slc26a10-202"; transcript_source "ensembl"; transcript_biotype "protein_coding"; exon_id "ENSRNOE00000312543"; exon_version "5";
7	ENSEMBL114_rn	exon	64888994	64889409	2.27714286663807	-	.	gene_id "ENSRNOG00000029465"; transcript_id "ENSRNOG00000029465_tx_2"; exon_id "7_64888994_64889409_-"; exonnum "1"; txlen "1486";
7	ENSEMBL114_rn	exon	64888994	64889409	1.02030919215699	-	.	gene_id "ENSRNOG00000029465"; transcript_id "ENSRNOG00000029465_tx_3"; exon_id "7_64888994_64889409_-"; exonnum "1"; txlen "1321";
7	ensembl	start_codon	64889358	64889360	0	-	0	gene_id "ENSRNOG00000029465"; gene_version "7"; transcript_id "ENSRNOT00000052288"; transcript_version "7"; exon_number "1"; gene_name "Slc26a10"; gene_source "ensembl"; gene_biotype "protein_coding"; transcript_name "Slc26a10-201"; transcript_source "ensembl"; transcript_biotype "protein_coding"; tag "Ensembl_canonical";
7	ensembl	start_codon	64889358	64889360	0	-	0	gene_id "ENSRNOG00000029465"; gene_version "7"; transcript_id "ENSRNOT00000113632"; transcript_version "2"; exon_number "1"; gene_name "Slc26a10"; gene_source "ensembl"; gene_biotype "protein_coding"; transcript_name "Slc26a10-202"; transcript_source "ensembl"; transcript_biotype "protein_coding";
7	ensembl	five_prime_utr	64889361	64889409	0	-	.	gene_id "ENSRNOG00000029465"; gene_version "7"; transcript_id "ENSRNOT00000052288"; transcript_version "7"; gene_name "Slc26a10"; gene_source "ensembl"; gene_biotype "protein_coding"; transcript_name "Slc26a10-201"; transcript_source "ensembl"; transcript_biotype "protein_coding"; tag "Ensembl_canonical";
7	ensembl	five_prime_utr	64889361	64889409	0	-	.	gene_id "ENSRNOG00000029465"; gene_version "7"; transcript_id "ENSRNOT00000113632"; transcript_version "2"; gene_name "Slc26a10"; gene_source "ensembl"; gene_biotype "protein_coding"; transcript_name "Slc26a10-202"; transcript_source "ensembl"; transcript_biotype "protein_coding";
7	ensembl	three_prime_utr	64890879	64891879	0	-	.	gene_id "ENSRNOG00000005034"; gene_version "7"; transcript_id "ENSRNOT00000110260"; transcript_version "2"; gene_name "Arhgef25"; gene_source "ensembl"; gene_biotype "protein_coding"; transcript_name "Arhgef25-204"; transcript_source "ensembl"; transcript_biotype "protein_coding";
7	ensembl	exon	64890879	64892082	0	-	.	gene_id "ENSRNOG00000005034"; gene_version "7"; transcript_id "ENSRNOT00000110260"; transcript_version "2"; exon_number "14"; gene_name "Arhgef25"; gene_source "ensembl"; gene_biotype "protein_coding"; transcript_name "Arhgef25-204"; transcript_source "ensembl"; transcript_biotype "protein_coding"; exon_id "ENSRNOE00000596264"; exon_version "2";
7	ensembl	transcript	64890879	64896868	0	-	.	gene_id "ENSRNOG00000005034"; gene_version "7"; transcript_id "ENSRNOT00000110260"; transcript_version "2"; gene_name "Arhgef25"; gene_source "ensembl"; gene_biotype "protein_coding"; transcript_name "Arhgef25-204"; transcript_source "ensembl"; transcript_biotype "protein_coding";
7	ensembl	gene	64890879	64898697	0	-	.	gene_id "ENSRNOG00000005034"; gene_version "7"; gene_name "Arhgef25"; gene_source "ensembl"; gene_biotype "protein_coding";
7	ensembl	three_prime_utr	64891260	64891607	0	-	.	gene_id "ENSRNOG00000005034"; gene_version "7"; transcript_id "ENSRNOT00000100160"; transcript_version "2"; gene_name "Arhgef25"; gene_source "ensembl"; gene_biotype "protein_coding"; transcript_name "Arhgef25-202"; transcript_source "ensembl"; transcript_biotype "protein_coding";
7	ensembl	three_prime_utr	64891260	64891607	0	-	.	gene_id "ENSRNOG00000005034"; gene_version "7"; transcript_id "ENSRNOT00000107552"; transcript_version "2"; gene_name "Arhgef25"; gene_source "ensembl"; gene_biotype "protein_coding"; transcript_name "Arhgef25-203"; transcript_source "ensembl"; transcript_biotype "protein_coding";
7	ensembl	three_prime_utr	64891260	64891607	0	-	.	gene_id "ENSRNOG00000005034"; gene_version "7"; transcript_id "ENSRNOT00000006800"; transcript_version "7"; gene_name "Arhgef25"; gene_source "ensembl"; gene_biotype "protein_coding"; transcript_name "Arhgef25-201"; transcript_source "ensembl"; transcript_biotype "protein_coding"; tag "Ensembl_canonical";
7	ensembl	three_prime_utr	64891260	64891607	0	-	.	gene_id "ENSRNOG00000005034"; gene_version "7"; transcript_id "ENSRNOT00000114625"; transcript_version "2"; gene_name "Arhgef25"; gene_source "ensembl"; gene_biotype "protein_coding"; transcript_name "Arhgef25-205"; transcript_source "ensembl"; transcript_biotype "protein_coding";
7	ensembl	exon	64891260	64891715	0	-	.	gene_id "ENSRNOG00000005034"; gene_version "7"; transcript_id "ENSRNOT00000100160"; transcript_version "2"; exon_number "14"; gene_name "Arhgef25"; gene_source "ensembl"; gene_biotype "protein_coding"; transcript_name "Arhgef25-202"; transcript_source "ensembl"; transcript_biotype "protein_coding"; exon_id "ENSRNOE00000738204"; exon_version "1";
7	ensembl	exon	64891260	64891715	0	-	.	gene_id "ENSRNOG00000005034"; gene_version "7"; transcript_id "ENSRNOT00000107552"; transcript_version "2"; exon_number "14"; gene_name "Arhgef25"; gene_source "ensembl"; gene_biotype "protein_coding"; transcript_name "Arhgef25-203"; transcript_source "ensembl"; transcript_biotype "protein_coding"; exon_id "ENSRNOE00000738204"; exon_version "1";
7	ensembl	exon	64891260	64891715	0	-	.	gene_id "ENSRNOG00000005034"; gene_version "7"; transcript_id "ENSRNOT00000006800"; transcript_version "7"; exon_number "16"; gene_name "Arhgef25"; gene_source "ensembl"; gene_biotype "protein_coding"; transcript_name "Arhgef25-201"; transcript_source "ensembl"; transcript_biotype "protein_coding"; exon_id "ENSRNOE00000738204"; exon_version "1"; tag "Ensembl_canonical";
7	ensembl	exon	64891260	64891715	0	-	.	gene_id "ENSRNOG00000005034"; gene_version "7"; transcript_id "ENSRNOT00000114625"; transcript_version "2"; exon_number "16"; gene_name "Arhgef25"; gene_source "ensembl"; gene_biotype "protein_coding"; transcript_name "Arhgef25-205"; transcript_source "ensembl"; transcript_biotype "protein_coding"; exon_id "ENSRNOE00000738204"; exon_version "1";
7	ENSEMBL114_rn	exon	64891260	64891715	6.84074025742393	-	.	gene_id "ENSRNOG00000005034"; transcript_id "ENSRNOG00000005034_tx_7"; exon_id "7_64891260_64891715_-"; exonnum "17"; txlen "2366";
7	ENSEMBL114_rn	exon	64891260	64891715	0.636597406694858	-	.	gene_id "ENSRNOG00000005034"; transcript_id "ENSRNOG00000005034_tx_8"; exon_id "7_64891260_64891715_-"; exonnum "17"; txlen "2302";
7	ensembl	transcript	64891260	64896868	0	-	.	gene_id "ENSRNOG00000005034"; gene_version "7"; transcript_id "ENSRNOT00000100160"; transcript_version "2"; gene_name "Arhgef25"; gene_source "ensembl"; gene_biotype "protein_coding"; transcript_name "Arhgef25-202"; transcript_source "ensembl"; transcript_biotype "protein_coding";
7	ensembl	transcript	64891260	64896868	0	-	.	gene_id "ENSRNOG00000005034"; gene_version "7"; transcript_id "ENSRNOT00000107552"; transcript_version "2"; gene_name "Arhgef25"; gene_source "ensembl"; gene_biotype "protein_coding"; transcript_name "Arhgef25-203"; transcript_source "ensembl"; transcript_biotype "protein_coding";
7	ensembl	transcript	64891260	64898333	0	-	.	gene_id "ENSRNOG00000005034"; gene_version "7"; transcript_id "ENSRNOT00000006800"; transcript_version "7"; gene_name "Arhgef25"; gene_source "ensembl"; gene_biotype "protein_coding"; transcript_name "Arhgef25-201"; transcript_source "ensembl"; transcript_biotype "protein_coding"; tag "Ensembl_canonical";
7	ensembl	transcript	64891260	64898697	0	-	.	gene_id "ENSRNOG00000005034"; gene_version "7"; transcript_id "ENSRNOT00000114625"; transcript_version "2"; gene_name "Arhgef25"; gene_source "ensembl"; gene_biotype "protein_coding"; transcript_name "Arhgef25-205"; transcript_source "ensembl"; transcript_biotype "protein_coding";
7	ensembl	stop_codon	64891608	64891610	0	-	0	gene_id "ENSRNOG00000005034"; gene_version "7"; transcript_id "ENSRNOT00000100160"; transcript_version "2"; exon_number "14"; gene_name "Arhgef25"; gene_source "ensembl"; gene_biotype "protein_coding"; transcript_name "Arhgef25-202"; transcript_source "ensembl"; transcript_biotype "protein_coding";
7	ensembl	stop_codon	64891608	64891610	0	-	0	gene_id "ENSRNOG00000005034"; gene_version "7"; transcript_id "ENSRNOT00000107552"; transcript_version "2"; exon_number "14"; gene_name "Arhgef25"; gene_source "ensembl"; gene_biotype "protein_coding"; transcript_name "Arhgef25-203"; transcript_source "ensembl"; transcript_biotype "protein_coding";
7	ensembl	stop_codon	64891608	64891610	0	-	0	gene_id "ENSRNOG00000005034"; gene_version "7"; transcript_id "ENSRNOT00000006800"; transcript_version "7"; exon_number "16"; gene_name "Arhgef25"; gene_source "ensembl"; gene_biotype "protein_coding"; transcript_name "Arhgef25-201"; transcript_source "ensembl"; transcript_biotype "protein_coding"; tag "Ensembl_canonical";
7	ensembl	stop_codon	64891608	64891610	0	-	0	gene_id "ENSRNOG00000005034"; gene_version "7"; transcript_id "ENSRNOT00000114625"; transcript_version "2"; exon_number "16"; gene_name "Arhgef25"; gene_source "ensembl"; gene_biotype "protein_coding"; transcript_name "Arhgef25-205"; transcript_source "ensembl"; transcript_biotype "protein_coding";
7	ensembl	CDS	64891611	64891715	0	-	0	gene_id "ENSRNOG00000005034"; gene_version "7"; transcript_id "ENSRNOT00000100160"; transcript_version "2"; exon_number "14"; gene_name "Arhgef25"; gene_source "ensembl"; gene_biotype "protein_coding"; transcript_name "Arhgef25-202"; transcript_source "ensembl"; transcript_biotype "protein_coding"; protein_id "ENSRNOP00000086978"; protein_version "2";
7	ensembl	CDS	64891611	64891715	0	-	0	gene_id "ENSRNOG00000005034"; gene_version "7"; transcript_id "ENSRNOT00000107552"; transcript_version "2"; exon_number "14"; gene_name "Arhgef25"; gene_source "ensembl"; gene_biotype "protein_coding"; transcript_name "Arhgef25-203"; transcript_source "ensembl"; transcript_biotype "protein_coding"; protein_id "ENSRNOP00000087274"; protein_version "2";
7	ensembl	CDS	64891611	64891715	0	-	0	gene_id "ENSRNOG00000005034"; gene_version "7"; transcript_id "ENSRNOT00000006800"; transcript_version "7"; exon_number "16"; gene_name "Arhgef25"; gene_source "ensembl"; gene_biotype "protein_coding"; transcript_name "Arhgef25-201"; transcript_source "ensembl"; transcript_biotype "protein_coding"; protein_id "ENSRNOP00000006800"; protein_version "6"; tag "Ensembl_canonical";
7	ensembl	CDS	64891611	64891715	0	-	0	gene_id "ENSRNOG00000005034"; gene_version "7"; transcript_id "ENSRNOT00000114625"; transcript_version "2"; exon_number "16"; gene_name "Arhgef25"; gene_source "ensembl"; gene_biotype "protein_coding"; transcript_name "Arhgef25-205"; transcript_source "ensembl"; transcript_biotype "protein_coding"; protein_id "ENSRNOP00000087026"; protein_version "1";
7	ensembl	stop_codon	64891880	64891882	0	-	0	gene_id "ENSRNOG00000005034"; gene_version "7"; transcript_id "ENSRNOT00000110260"; transcript_version "2"; exon_number "14"; gene_name "Arhgef25"; gene_source "ensembl"; gene_biotype "protein_coding"; transcript_name "Arhgef25-204"; transcript_source "ensembl"; transcript_biotype "protein_coding";
7	ensembl	CDS	64891883	64892082	0	-	2	gene_id "ENSRNOG00000005034"; gene_version "7"; transcript_id "ENSRNOT00000110260"; transcript_version "2"; exon_number "14"; gene_name "Arhgef25"; gene_source "ensembl"; gene_biotype "protein_coding"; transcript_name "Arhgef25-204"; transcript_source "ensembl"; transcript_biotype "protein_coding"; protein_id "ENSRNOP00000094224"; protein_version "1";
7	ensembl	exon	64891886	64892082	0	-	.	gene_id "ENSRNOG00000005034"; gene_version "7"; transcript_id "ENSRNOT00000100160"; transcript_version "2"; exon_number "13"; gene_name "Arhgef25"; gene_source "ensembl"; gene_biotype "protein_coding"; transcript_name "Arhgef25-202"; transcript_source "ensembl"; transcript_biotype "protein_coding"; exon_id "ENSRNOE00000048481"; exon_version "1";
7	ensembl	CDS	64891886	64892082	0	-	2	gene_id "ENSRNOG00000005034"; gene_version "7"; transcript_id "ENSRNOT00000100160"; transcript_version "2"; exon_number "13"; gene_name "Arhgef25"; gene_source "ensembl"; gene_biotype "protein_coding"; transcript_name "Arhgef25-202"; transcript_source "ensembl"; transcript_biotype "protein_coding"; protein_id "ENSRNOP00000086978"; protein_version "2";
7	ensembl	exon	64891886	64892082	0	-	.	gene_id "ENSRNOG00000005034"; gene_version "7"; transcript_id "ENSRNOT00000107552"; transcript_version "2"; exon_number "13"; gene_name "Arhgef25"; gene_source "ensembl"; gene_biotype "protein_coding"; transcript_name "Arhgef25-203"; transcript_source "ensembl"; transcript_biotype "protein_coding"; exon_id "ENSRNOE00000048481"; exon_version "1";
7	ensembl	CDS	64891886	64892082	0	-	2	gene_id "ENSRNOG00000005034"; gene_version "7"; transcript_id "ENSRNOT00000107552"; transcript_version "2"; exon_number "13"; gene_name "Arhgef25"; gene_source "ensembl"; gene_biotype "protein_coding"; transcript_name "Arhgef25-203"; transcript_source "ensembl"; transcript_biotype "protein_coding"; protein_id "ENSRNOP00000087274"; protein_version "2";
7	ensembl	exon	64891886	64892082	0	-	.	gene_id "ENSRNOG00000005034"; gene_version "7"; transcript_id "ENSRNOT00000006800"; transcript_version "7"; exon_number "15"; gene_name "Arhgef25"; gene_source "ensembl"; gene_biotype "protein_coding"; transcript_name "Arhgef25-201"; transcript_source "ensembl"; transcript_biotype "protein_coding"; exon_id "ENSRNOE00000048481"; exon_version "1"; tag "Ensembl_canonical";
7	ensembl	CDS	64891886	64892082	0	-	2	gene_id "ENSRNOG00000005034"; gene_version "7"; transcript_id "ENSRNOT00000006800"; transcript_version "7"; exon_number "15"; gene_name "Arhgef25"; gene_source "ensembl"; gene_biotype "protein_coding"; transcript_name "Arhgef25-201"; transcript_source "ensembl"; transcript_biotype "protein_coding"; protein_id "ENSRNOP00000006800"; protein_version "6"; tag "Ensembl_canonical";
7	ensembl	exon	64891886	64892082	0	-	.	gene_id "ENSRNOG00000005034"; gene_version "7"; transcript_id "ENSRNOT00000114625"; transcript_version "2"; exon_number "15"; gene_name "Arhgef25"; gene_source "ensembl"; gene_biotype "protein_coding"; transcript_name "Arhgef25-205"; transcript_source "ensembl"; transcript_biotype "protein_coding"; exon_id "ENSRNOE00000048481"; exon_version "1";
7	ensembl	CDS	64891886	64892082	0	-	2	gene_id "ENSRNOG00000005034"; gene_version "7"; transcript_id "ENSRNOT00000114625"; transcript_version "2"; exon_number "15"; gene_name "Arhgef25"; gene_source "ensembl"; gene_biotype "protein_coding"; transcript_name "Arhgef25-205"; transcript_source "ensembl"; transcript_biotype "protein_coding"; protein_id "ENSRNOP00000087026"; protein_version "1";
7	ENSEMBL114_rn	exon	64891886	64892082	6.84074025742393	-	.	gene_id "ENSRNOG00000005034"; transcript_id "ENSRNOG00000005034_tx_7"; exon_id "7_64891886_64892082_-"; exonnum "16"; txlen "2366";
7	ENSEMBL114_rn	exon	64891886	64892082	0.636597406694858	-	.	gene_id "ENSRNOG00000005034"; transcript_id "ENSRNOG00000005034_tx_8"; exon_id "7_64891886_64892082_-"; exonnum "16"; txlen "2302";
7	ensembl	exon	64892336	64892516	0	-	.	gene_id "ENSRNOG00000005034"; gene_version "7"; transcript_id "ENSRNOT00000100160"; transcript_version "2"; exon_number "12"; gene_name "Arhgef25"; gene_source "ensembl"; gene_biotype "protein_coding"; transcript_name "Arhgef25-202"; transcript_source "ensembl"; transcript_biotype "protein_coding"; exon_id "ENSRNOE00000484437"; exon_version "2";
7	ensembl	CDS	64892336	64892516	0	-	0	gene_id "ENSRNOG00000005034"; gene_version "7"; transcript_id "ENSRNOT00000100160"; transcript_version "2"; exon_number "12"; gene_name "Arhgef25"; gene_source "ensembl"; gene_biotype "protein_coding"; transcript_name "Arhgef25-202"; transcript_source "ensembl"; transcript_biotype "protein_coding"; protein_id "ENSRNOP00000086978"; protein_version "2";
7	ensembl	exon	64892336	64892516	0	-	.	gene_id "ENSRNOG00000005034"; gene_version "7"; transcript_id "ENSRNOT00000107552"; transcript_version "2"; exon_number "12"; gene_name "Arhgef25"; gene_source "ensembl"; gene_biotype "protein_coding"; transcript_name "Arhgef25-203"; transcript_source "ensembl"; transcript_biotype "protein_coding"; exon_id "ENSRNOE00000484437"; exon_version "2";
7	ensembl	CDS	64892336	64892516	0	-	0	gene_id "ENSRNOG00000005034"; gene_version "7"; transcript_id "ENSRNOT00000107552"; transcript_version "2"; exon_number "12"; gene_name "Arhgef25"; gene_source "ensembl"; gene_biotype "protein_coding"; transcript_name "Arhgef25-203"; transcript_source "ensembl"; transcript_biotype "protein_coding"; protein_id "ENSRNOP00000087274"; protein_version "2";
7	ensembl	exon	64892336	64892516	0	-	.	gene_id "ENSRNOG00000005034"; gene_version "7"; transcript_id "ENSRNOT00000110260"; transcript_version "2"; exon_number "13"; gene_name "Arhgef25"; gene_source "ensembl"; gene_biotype "protein_coding"; transcript_name "Arhgef25-204"; transcript_source "ensembl"; transcript_biotype "protein_coding"; exon_id "ENSRNOE00000484437"; exon_version "2";
7	ensembl	CDS	64892336	64892516	0	-	0	gene_id "ENSRNOG00000005034"; gene_version "7"; transcript_id "ENSRNOT00000110260"; transcript_version "2"; exon_number "13"; gene_name "Arhgef25"; gene_source "ensembl"; gene_biotype "protein_coding"; transcript_name "Arhgef25-204"; transcript_source "ensembl"; transcript_biotype "protein_coding"; protein_id "ENSRNOP00000094224"; protein_version "1";
7	ensembl	exon	64892336	64892516	0	-	.	gene_id "ENSRNOG00000005034"; gene_version "7"; transcript_id "ENSRNOT00000006800"; transcript_version "7"; exon_number "14"; gene_name "Arhgef25"; gene_source "ensembl"; gene_biotype "protein_coding"; transcript_name "Arhgef25-201"; transcript_source "ensembl"; transcript_biotype "protein_coding"; exon_id "ENSRNOE00000484437"; exon_version "2"; tag "Ensembl_canonical";
7	ensembl	CDS	64892336	64892516	0	-	0	gene_id "ENSRNOG00000005034"; gene_version "7"; transcript_id "ENSRNOT00000006800"; transcript_version "7"; exon_number "14"; gene_name "Arhgef25"; gene_source "ensembl"; gene_biotype "protein_coding"; transcript_name "Arhgef25-201"; transcript_source "ensembl"; transcript_biotype "protein_coding"; protein_id "ENSRNOP00000006800"; protein_version "6"; tag "Ensembl_canonical";
7	ensembl	exon	64892336	64892516	0	-	.	gene_id "ENSRNOG00000005034"; gene_version "7"; transcript_id "ENSRNOT00000114625"; transcript_version "2"; exon_number "14"; gene_name "Arhgef25"; gene_source "ensembl"; gene_biotype "protein_coding"; transcript_name "Arhgef25-205"; transcript_source "ensembl"; transcript_biotype "protein_coding"; exon_id "ENSRNOE00000484437"; exon_version "2";
7	ensembl	CDS	64892336	64892516	0	-	0	gene_id "ENSRNOG00000005034"; gene_version "7"; transcript_id "ENSRNOT00000114625"; transcript_version "2"; exon_number "14"; gene_name "Arhgef25"; gene_source "ensembl"; gene_biotype "protein_coding"; transcript_name "Arhgef25-205"; transcript_source "ensembl"; transcript_biotype "protein_coding"; protein_id "ENSRNOP00000087026"; protein_version "1";
7	ENSEMBL114_rn	exon	64892336	64892516	6.84074025742393	-	.	gene_id "ENSRNOG00000005034"; transcript_id "ENSRNOG00000005034_tx_7"; exon_id "7_64892336_64892516_-"; exonnum "15"; txlen "2366";
7	ENSEMBL114_rn	exon	64892336	64892516	0.636597406694858	-	.	gene_id "ENSRNOG00000005034"; transcript_id "ENSRNOG00000005034_tx_8"; exon_id "7_64892336_64892516_-"; exonnum "15"; txlen "2302";
7	ensembl	exon	64892645	64892845	0	-	.	gene_id "ENSRNOG00000005034"; gene_version "7"; transcript_id "ENSRNOT00000100160"; transcript_version "2"; exon_number "11"; gene_name "Arhgef25"; gene_source "ensembl"; gene_biotype "protein_coding"; transcript_name "Arhgef25-202"; transcript_source "ensembl"; transcript_biotype "protein_coding"; exon_id "ENSRNOE00000048258"; exon_version "2";
7	ensembl	CDS	64892645	64892845	0	-	0	gene_id "ENSRNOG00000005034"; gene_version "7"; transcript_id "ENSRNOT00000100160"; transcript_version "2"; exon_number "11"; gene_name "Arhgef25"; gene_source "ensembl"; gene_biotype "protein_coding"; transcript_name "Arhgef25-202"; transcript_source "ensembl"; transcript_biotype "protein_coding"; protein_id "ENSRNOP00000086978"; protein_version "2";
7	ensembl	exon	64892645	64892845	0	-	.	gene_id "ENSRNOG00000005034"; gene_version "7"; transcript_id "ENSRNOT00000107552"; transcript_version "2"; exon_number "11"; gene_name "Arhgef25"; gene_source "ensembl"; gene_biotype "protein_coding"; transcript_name "Arhgef25-203"; transcript_source "ensembl"; transcript_biotype "protein_coding"; exon_id "ENSRNOE00000048258"; exon_version "2";
7	ensembl	CDS	64892645	64892845	0	-	0	gene_id "ENSRNOG00000005034"; gene_version "7"; transcript_id "ENSRNOT00000107552"; transcript_version "2"; exon_number "11"; gene_name "Arhgef25"; gene_source "ensembl"; gene_biotype "protein_coding"; transcript_name "Arhgef25-203"; transcript_source "ensembl"; transcript_biotype "protein_coding"; protein_id "ENSRNOP00000087274"; protein_version "2";
7	ensembl	exon	64892645	64892845	0	-	.	gene_id "ENSRNOG00000005034"; gene_version "7"; transcript_id "ENSRNOT00000110260"; transcript_version "2"; exon_number "12"; gene_name "Arhgef25"; gene_source "ensembl"; gene_biotype "protein_coding"; transcript_name "Arhgef25-204"; transcript_source "ensembl"; transcript_biotype "protein_coding"; exon_id "ENSRNOE00000048258"; exon_version "2";
7	ensembl	CDS	64892645	64892845	0	-	0	gene_id "ENSRNOG00000005034"; gene_version "7"; transcript_id "ENSRNOT00000110260"; transcript_version "2"; exon_number "12"; gene_name "Arhgef25"; gene_source "ensembl"; gene_biotype "protein_coding"; transcript_name "Arhgef25-204"; transcript_source "ensembl"; transcript_biotype "protein_coding"; protein_id "ENSRNOP00000094224"; protein_version "1";
7	ensembl	exon	64892645	64892845	0	-	.	gene_id "ENSRNOG00000005034"; gene_version "7"; transcript_id "ENSRNOT00000006800"; transcript_version "7"; exon_number "13"; gene_name "Arhgef25"; gene_source "ensembl"; gene_biotype "protein_coding"; transcript_name "Arhgef25-201"; transcript_source "ensembl"; transcript_biotype "protein_coding"; exon_id "ENSRNOE00000048258"; exon_version "2"; tag "Ensembl_canonical";
7	ensembl	CDS	64892645	64892845	0	-	0	gene_id "ENSRNOG00000005034"; gene_version "7"; transcript_id "ENSRNOT00000006800"; transcript_version "7"; exon_number "13"; gene_name "Arhgef25"; gene_source "ensembl"; gene_biotype "protein_coding"; transcript_name "Arhgef25-201"; transcript_source "ensembl"; transcript_biotype "protein_coding"; protein_id "ENSRNOP00000006800"; protein_version "6"; tag "Ensembl_canonical";
7	ensembl	exon	64892645	64892845	0	-	.	gene_id "ENSRNOG00000005034"; gene_version "7"; transcript_id "ENSRNOT00000114625"; transcript_version "2"; exon_number "13"; gene_name "Arhgef25"; gene_source "ensembl"; gene_biotype "protein_coding"; transcript_name "Arhgef25-205"; transcript_source "ensembl"; transcript_biotype "protein_coding"; exon_id "ENSRNOE00000048258"; exon_version "2";
7	ensembl	CDS	64892645	64892845	0	-	0	gene_id "ENSRNOG00000005034"; gene_version "7"; transcript_id "ENSRNOT00000114625"; transcript_version "2"; exon_number "13"; gene_name "Arhgef25"; gene_source "ensembl"; gene_biotype "protein_coding"; transcript_name "Arhgef25-205"; transcript_source "ensembl"; transcript_biotype "protein_coding"; protein_id "ENSRNOP00000087026"; protein_version "1";
7	ENSEMBL114_rn	exon	64892645	64892845	6.84074025742393	-	.	gene_id "ENSRNOG00000005034"; transcript_id "ENSRNOG00000005034_tx_7"; exon_id "7_64892645_64892845_-"; exonnum "14"; txlen "2366";
7	ENSEMBL114_rn	exon	64892645	64892845	0.636597406694858	-	.	gene_id "ENSRNOG00000005034"; transcript_id "ENSRNOG00000005034_tx_8"; exon_id "7_64892645_64892845_-"; exonnum "14"; txlen "2302";
7	ensembl	exon	64893024	64893101	0	-	.	gene_id "ENSRNOG00000005034"; gene_version "7"; transcript_id "ENSRNOT00000107552"; transcript_version "2"; exon_number "10"; gene_name "Arhgef25"; gene_source "ensembl"; gene_biotype "protein_coding"; transcript_name "Arhgef25-203"; transcript_source "ensembl"; transcript_biotype "protein_coding"; exon_id "ENSRNOE00000048184"; exon_version "1";
7	ensembl	CDS	64893024	64893101	0	-	0	gene_id "ENSRNOG00000005034"; gene_version "7"; transcript_id "ENSRNOT00000107552"; transcript_version "2"; exon_number "10"; gene_name "Arhgef25"; gene_source "ensembl"; gene_biotype "protein_coding"; transcript_name "Arhgef25-203"; transcript_source "ensembl"; transcript_biotype "protein_coding"; protein_id "ENSRNOP00000087274"; protein_version "2";
7	ensembl	exon	64893024	64893101	0	-	.	gene_id "ENSRNOG00000005034"; gene_version "7"; transcript_id "ENSRNOT00000110260"; transcript_version "2"; exon_number "11"; gene_name "Arhgef25"; gene_source "ensembl"; gene_biotype "protein_coding"; transcript_name "Arhgef25-204"; transcript_source "ensembl"; transcript_biotype "protein_coding"; exon_id "ENSRNOE00000048184"; exon_version "1";
7	ensembl	CDS	64893024	64893101	0	-	0	gene_id "ENSRNOG00000005034"; gene_version "7"; transcript_id "ENSRNOT00000110260"; transcript_version "2"; exon_number "11"; gene_name "Arhgef25"; gene_source "ensembl"; gene_biotype "protein_coding"; transcript_name "Arhgef25-204"; transcript_source "ensembl"; transcript_biotype "protein_coding"; protein_id "ENSRNOP00000094224"; protein_version "1";
7	ensembl	exon	64893024	64893101	0	-	.	gene_id "ENSRNOG00000005034"; gene_version "7"; transcript_id "ENSRNOT00000006800"; transcript_version "7"; exon_number "12"; gene_name "Arhgef25"; gene_source "ensembl"; gene_biotype "protein_coding"; transcript_name "Arhgef25-201"; transcript_source "ensembl"; transcript_biotype "protein_coding"; exon_id "ENSRNOE00000048184"; exon_version "1"; tag "Ensembl_canonical";
7	ensembl	CDS	64893024	64893101	0	-	0	gene_id "ENSRNOG00000005034"; gene_version "7"; transcript_id "ENSRNOT00000006800"; transcript_version "7"; exon_number "12"; gene_name "Arhgef25"; gene_source "ensembl"; gene_biotype "protein_coding"; transcript_name "Arhgef25-201"; transcript_source "ensembl"; transcript_biotype "protein_coding"; protein_id "ENSRNOP00000006800"; protein_version "6"; tag "Ensembl_canonical";
7	ensembl	exon	64893024	64893101	0	-	.	gene_id "ENSRNOG00000005034"; gene_version "7"; transcript_id "ENSRNOT00000114625"; transcript_version "2"; exon_number "12"; gene_name "Arhgef25"; gene_source "ensembl"; gene_biotype "protein_coding"; transcript_name "Arhgef25-205"; transcript_source "ensembl"; transcript_biotype "protein_coding"; exon_id "ENSRNOE00000048184"; exon_version "1";
7	ensembl	CDS	64893024	64893101	0	-	0	gene_id "ENSRNOG00000005034"; gene_version "7"; transcript_id "ENSRNOT00000114625"; transcript_version "2"; exon_number "12"; gene_name "Arhgef25"; gene_source "ensembl"; gene_biotype "protein_coding"; transcript_name "Arhgef25-205"; transcript_source "ensembl"; transcript_biotype "protein_coding"; protein_id "ENSRNOP00000087026"; protein_version "1";
7	ENSEMBL114_rn	exon	64893024	64893101	6.84074025742393	-	.	gene_id "ENSRNOG00000005034"; transcript_id "ENSRNOG00000005034_tx_7"; exon_id "7_64893024_64893101_-"; exonnum "13"; txlen "2366";
7	ENSEMBL114_rn	exon	64893024	64893101	0.636597406694858	-	.	gene_id "ENSRNOG00000005034"; transcript_id "ENSRNOG00000005034_tx_8"; exon_id "7_64893024_64893101_-"; exonnum "13"; txlen "2302";
7	ensembl	exon	64893300	64893350	0	-	.	gene_id "ENSRNOG00000005034"; gene_version "7"; transcript_id "ENSRNOT00000100160"; transcript_version "2"; exon_number "10"; gene_name "Arhgef25"; gene_source "ensembl"; gene_biotype "protein_coding"; transcript_name "Arhgef25-202"; transcript_source "ensembl"; transcript_biotype "protein_coding"; exon_id "ENSRNOE00000048106"; exon_version "1";
7	ensembl	CDS	64893300	64893350	0	-	0	gene_id "ENSRNOG00000005034"; gene_version "7"; transcript_id "ENSRNOT00000100160"; transcript_version "2"; exon_number "10"; gene_name "Arhgef25"; gene_source "ensembl"; gene_biotype "protein_coding"; transcript_name "Arhgef25-202"; transcript_source "ensembl"; transcript_biotype "protein_coding"; protein_id "ENSRNOP00000086978"; protein_version "2";
7	ensembl	exon	64893300	64893350	0	-	.	gene_id "ENSRNOG00000005034"; gene_version "7"; transcript_id "ENSRNOT00000107552"; transcript_version "2"; exon_number "9"; gene_name "Arhgef25"; gene_source "ensembl"; gene_biotype "protein_coding"; transcript_name "Arhgef25-203"; transcript_source "ensembl"; transcript_biotype "protein_coding"; exon_id "ENSRNOE00000048106"; exon_version "1";
7	ensembl	CDS	64893300	64893350	0	-	0	gene_id "ENSRNOG00000005034"; gene_version "7"; transcript_id "ENSRNOT00000107552"; transcript_version "2"; exon_number "9"; gene_name "Arhgef25"; gene_source "ensembl"; gene_biotype "protein_coding"; transcript_name "Arhgef25-203"; transcript_source "ensembl"; transcript_biotype "protein_coding"; protein_id "ENSRNOP00000087274"; protein_version "2";
7	ensembl	exon	64893300	64893350	0	-	.	gene_id "ENSRNOG00000005034"; gene_version "7"; transcript_id "ENSRNOT00000110260"; transcript_version "2"; exon_number "10"; gene_name "Arhgef25"; gene_source "ensembl"; gene_biotype "protein_coding"; transcript_name "Arhgef25-204"; transcript_source "ensembl"; transcript_biotype "protein_coding"; exon_id "ENSRNOE00000048106"; exon_version "1";
7	ensembl	CDS	64893300	64893350	0	-	0	gene_id "ENSRNOG00000005034"; gene_version "7"; transcript_id "ENSRNOT00000110260"; transcript_version "2"; exon_number "10"; gene_name "Arhgef25"; gene_source "ensembl"; gene_biotype "protein_coding"; transcript_name "Arhgef25-204"; transcript_source "ensembl"; transcript_biotype "protein_coding"; protein_id "ENSRNOP00000094224"; protein_version "1";
7	ensembl	exon	64893300	64893350	0	-	.	gene_id "ENSRNOG00000005034"; gene_version "7"; transcript_id "ENSRNOT00000006800"; transcript_version "7"; exon_number "11"; gene_name "Arhgef25"; gene_source "ensembl"; gene_biotype "protein_coding"; transcript_name "Arhgef25-201"; transcript_source "ensembl"; transcript_biotype "protein_coding"; exon_id "ENSRNOE00000048106"; exon_version "1"; tag "Ensembl_canonical";
7	ensembl	CDS	64893300	64893350	0	-	0	gene_id "ENSRNOG00000005034"; gene_version "7"; transcript_id "ENSRNOT00000006800"; transcript_version "7"; exon_number "11"; gene_name "Arhgef25"; gene_source "ensembl"; gene_biotype "protein_coding"; transcript_name "Arhgef25-201"; transcript_source "ensembl"; transcript_biotype "protein_coding"; protein_id "ENSRNOP00000006800"; protein_version "6"; tag "Ensembl_canonical";
7	ensembl	exon	64893300	64893350	0	-	.	gene_id "ENSRNOG00000005034"; gene_version "7"; transcript_id "ENSRNOT00000114625"; transcript_version "2"; exon_number "11"; gene_name "Arhgef25"; gene_source "ensembl"; gene_biotype "protein_coding"; transcript_name "Arhgef25-205"; transcript_source "ensembl"; transcript_biotype "protein_coding"; exon_id "ENSRNOE00000048106"; exon_version "1";
7	ensembl	CDS	64893300	64893350	0	-	0	gene_id "ENSRNOG00000005034"; gene_version "7"; transcript_id "ENSRNOT00000114625"; transcript_version "2"; exon_number "11"; gene_name "Arhgef25"; gene_source "ensembl"; gene_biotype "protein_coding"; transcript_name "Arhgef25-205"; transcript_source "ensembl"; transcript_biotype "protein_coding"; protein_id "ENSRNOP00000087026"; protein_version "1";
7	ENSEMBL114_rn	exon	64893300	64893350	6.84074025742393	-	.	gene_id "ENSRNOG00000005034"; transcript_id "ENSRNOG00000005034_tx_7"; exon_id "7_64893300_64893350_-"; exonnum "12"; txlen "2366";
7	ENSEMBL114_rn	exon	64893300	64893350	0.636597406694858	-	.	gene_id "ENSRNOG00000005034"; transcript_id "ENSRNOG00000005034_tx_8"; exon_id "7_64893300_64893350_-"; exonnum "12"; txlen "2302";
7	ensembl	exon	64893480	64893572	0	-	.	gene_id "ENSRNOG00000005034"; gene_version "7"; transcript_id "ENSRNOT00000100160"; transcript_version "2"; exon_number "9"; gene_name "Arhgef25"; gene_source "ensembl"; gene_biotype "protein_coding"; transcript_name "Arhgef25-202"; transcript_source "ensembl"; transcript_biotype "protein_coding"; exon_id "ENSRNOE00000048018"; exon_version "1";
7	ensembl	CDS	64893480	64893572	0	-	0	gene_id "ENSRNOG00000005034"; gene_version "7"; transcript_id "ENSRNOT00000100160"; transcript_version "2"; exon_number "9"; gene_name "Arhgef25"; gene_source "ensembl"; gene_biotype "protein_coding"; transcript_name "Arhgef25-202"; transcript_source "ensembl"; transcript_biotype "protein_coding"; protein_id "ENSRNOP00000086978"; protein_version "2";
7	ensembl	exon	64893480	64893572	0	-	.	gene_id "ENSRNOG00000005034"; gene_version "7"; transcript_id "ENSRNOT00000107552"; transcript_version "2"; exon_number "8"; gene_name "Arhgef25"; gene_source "ensembl"; gene_biotype "protein_coding"; transcript_name "Arhgef25-203"; transcript_source "ensembl"; transcript_biotype "protein_coding"; exon_id "ENSRNOE00000048018"; exon_version "1";
7	ensembl	CDS	64893480	64893572	0	-	0	gene_id "ENSRNOG00000005034"; gene_version "7"; transcript_id "ENSRNOT00000107552"; transcript_version "2"; exon_number "8"; gene_name "Arhgef25"; gene_source "ensembl"; gene_biotype "protein_coding"; transcript_name "Arhgef25-203"; transcript_source "ensembl"; transcript_biotype "protein_coding"; protein_id "ENSRNOP00000087274"; protein_version "2";
7	ensembl	exon	64893480	64893572	0	-	.	gene_id "ENSRNOG00000005034"; gene_version "7"; transcript_id "ENSRNOT00000110260"; transcript_version "2"; exon_number "9"; gene_name "Arhgef25"; gene_source "ensembl"; gene_biotype "protein_coding"; transcript_name "Arhgef25-204"; transcript_source "ensembl"; transcript_biotype "protein_coding"; exon_id "ENSRNOE00000048018"; exon_version "1";
7	ensembl	CDS	64893480	64893572	0	-	0	gene_id "ENSRNOG00000005034"; gene_version "7"; transcript_id "ENSRNOT00000110260"; transcript_version "2"; exon_number "9"; gene_name "Arhgef25"; gene_source "ensembl"; gene_biotype "protein_coding"; transcript_name "Arhgef25-204"; transcript_source "ensembl"; transcript_biotype "protein_coding"; protein_id "ENSRNOP00000094224"; protein_version "1";
7	ensembl	exon	64893480	64893572	0	-	.	gene_id "ENSRNOG00000005034"; gene_version "7"; transcript_id "ENSRNOT00000006800"; transcript_version "7"; exon_number "10"; gene_name "Arhgef25"; gene_source "ensembl"; gene_biotype "protein_coding"; transcript_name "Arhgef25-201"; transcript_source "ensembl"; transcript_biotype "protein_coding"; exon_id "ENSRNOE00000048018"; exon_version "1"; tag "Ensembl_canonical";
7	ensembl	CDS	64893480	64893572	0	-	0	gene_id "ENSRNOG00000005034"; gene_version "7"; transcript_id "ENSRNOT00000006800"; transcript_version "7"; exon_number "10"; gene_name "Arhgef25"; gene_source "ensembl"; gene_biotype "protein_coding"; transcript_name "Arhgef25-201"; transcript_source "ensembl"; transcript_biotype "protein_coding"; protein_id "ENSRNOP00000006800"; protein_version "6"; tag "Ensembl_canonical";
7	ensembl	exon	64893480	64893572	0	-	.	gene_id "ENSRNOG00000005034"; gene_version "7"; transcript_id "ENSRNOT00000114625"; transcript_version "2"; exon_number "10"; gene_name "Arhgef25"; gene_source "ensembl"; gene_biotype "protein_coding"; transcript_name "Arhgef25-205"; transcript_source "ensembl"; transcript_biotype "protein_coding"; exon_id "ENSRNOE00000048018"; exon_version "1";
7	ensembl	CDS	64893480	64893572	0	-	0	gene_id "ENSRNOG00000005034"; gene_version "7"; transcript_id "ENSRNOT00000114625"; transcript_version "2"; exon_number "10"; gene_name "Arhgef25"; gene_source "ensembl"; gene_biotype "protein_coding"; transcript_name "Arhgef25-205"; transcript_source "ensembl"; transcript_biotype "protein_coding"; protein_id "ENSRNOP00000087026"; protein_version "1";
7	ENSEMBL114_rn	exon	64893480	64893572	6.84074025742393	-	.	gene_id "ENSRNOG00000005034"; transcript_id "ENSRNOG00000005034_tx_7"; exon_id "7_64893480_64893572_-"; exonnum "11"; txlen "2366";
7	ENSEMBL114_rn	exon	64893480	64893572	0.636597406694858	-	.	gene_id "ENSRNOG00000005034"; transcript_id "ENSRNOG00000005034_tx_8"; exon_id "7_64893480_64893572_-"; exonnum "11"; txlen "2302";
7	ensembl	exon	64893657	64893746	0	-	.	gene_id "ENSRNOG00000005034"; gene_version "7"; transcript_id "ENSRNOT00000100160"; transcript_version "2"; exon_number "8"; gene_name "Arhgef25"; gene_source "ensembl"; gene_biotype "protein_coding"; transcript_name "Arhgef25-202"; transcript_source "ensembl"; transcript_biotype "protein_coding"; exon_id "ENSRNOE00000467498"; exon_version "1";
7	ensembl	CDS	64893657	64893746	0	-	0	gene_id "ENSRNOG00000005034"; gene_version "7"; transcript_id "ENSRNOT00000100160"; transcript_version "2"; exon_number "8"; gene_name "Arhgef25"; gene_source "ensembl"; gene_biotype "protein_coding"; transcript_name "Arhgef25-202"; transcript_source "ensembl"; transcript_biotype "protein_coding"; protein_id "ENSRNOP00000086978"; protein_version "2";
7	ensembl	exon	64893657	64893746	0	-	.	gene_id "ENSRNOG00000005034"; gene_version "7"; transcript_id "ENSRNOT00000107552"; transcript_version "2"; exon_number "7"; gene_name "Arhgef25"; gene_source "ensembl"; gene_biotype "protein_coding"; transcript_name "Arhgef25-203"; transcript_source "ensembl"; transcript_biotype "protein_coding"; exon_id "ENSRNOE00000467498"; exon_version "1";
7	ensembl	CDS	64893657	64893746	0	-	0	gene_id "ENSRNOG00000005034"; gene_version "7"; transcript_id "ENSRNOT00000107552"; transcript_version "2"; exon_number "7"; gene_name "Arhgef25"; gene_source "ensembl"; gene_biotype "protein_coding"; transcript_name "Arhgef25-203"; transcript_source "ensembl"; transcript_biotype "protein_coding"; protein_id "ENSRNOP00000087274"; protein_version "2";
7	ensembl	exon	64893657	64893746	0	-	.	gene_id "ENSRNOG00000005034"; gene_version "7"; transcript_id "ENSRNOT00000110260"; transcript_version "2"; exon_number "8"; gene_name "Arhgef25"; gene_source "ensembl"; gene_biotype "protein_coding"; transcript_name "Arhgef25-204"; transcript_source "ensembl"; transcript_biotype "protein_coding"; exon_id "ENSRNOE00000467498"; exon_version "1";
7	ensembl	CDS	64893657	64893746	0	-	0	gene_id "ENSRNOG00000005034"; gene_version "7"; transcript_id "ENSRNOT00000110260"; transcript_version "2"; exon_number "8"; gene_name "Arhgef25"; gene_source "ensembl"; gene_biotype "protein_coding"; transcript_name "Arhgef25-204"; transcript_source "ensembl"; transcript_biotype "protein_coding"; protein_id "ENSRNOP00000094224"; protein_version "1";
7	ensembl	exon	64893657	64893746	0	-	.	gene_id "ENSRNOG00000005034"; gene_version "7"; transcript_id "ENSRNOT00000006800"; transcript_version "7"; exon_number "9"; gene_name "Arhgef25"; gene_source "ensembl"; gene_biotype "protein_coding"; transcript_name "Arhgef25-201"; transcript_source "ensembl"; transcript_biotype "protein_coding"; exon_id "ENSRNOE00000467498"; exon_version "1"; tag "Ensembl_canonical";
7	ensembl	CDS	64893657	64893746	0	-	0	gene_id "ENSRNOG00000005034"; gene_version "7"; transcript_id "ENSRNOT00000006800"; transcript_version "7"; exon_number "9"; gene_name "Arhgef25"; gene_source "ensembl"; gene_biotype "protein_coding"; transcript_name "Arhgef25-201"; transcript_source "ensembl"; transcript_biotype "protein_coding"; protein_id "ENSRNOP00000006800"; protein_version "6"; tag "Ensembl_canonical";
7	ensembl	exon	64893657	64893746	0	-	.	gene_id "ENSRNOG00000005034"; gene_version "7"; transcript_id "ENSRNOT00000114625"; transcript_version "2"; exon_number "9"; gene_name "Arhgef25"; gene_source "ensembl"; gene_biotype "protein_coding"; transcript_name "Arhgef25-205"; transcript_source "ensembl"; transcript_biotype "protein_coding"; exon_id "ENSRNOE00000467498"; exon_version "1";
7	ensembl	CDS	64893657	64893746	0	-	0	gene_id "ENSRNOG00000005034"; gene_version "7"; transcript_id "ENSRNOT00000114625"; transcript_version "2"; exon_number "9"; gene_name "Arhgef25"; gene_source "ensembl"; gene_biotype "protein_coding"; transcript_name "Arhgef25-205"; transcript_source "ensembl"; transcript_biotype "protein_coding"; protein_id "ENSRNOP00000087026"; protein_version "1";
7	ENSEMBL114_rn	exon	64893657	64893746	6.84074025742393	-	.	gene_id "ENSRNOG00000005034"; transcript_id "ENSRNOG00000005034_tx_7"; exon_id "7_64893657_64893746_-"; exonnum "10"; txlen "2366";
7	ENSEMBL114_rn	exon	64893657	64893746	0.636597406694858	-	.	gene_id "ENSRNOG00000005034"; transcript_id "ENSRNOG00000005034_tx_8"; exon_id "7_64893657_64893746_-"; exonnum "10"; txlen "2302";
7	ensembl	exon	64893857	64893926	0	-	.	gene_id "ENSRNOG00000005034"; gene_version "7"; transcript_id "ENSRNOT00000100160"; transcript_version "2"; exon_number "7"; gene_name "Arhgef25"; gene_source "ensembl"; gene_biotype "protein_coding"; transcript_name "Arhgef25-202"; transcript_source "ensembl"; transcript_biotype "protein_coding"; exon_id "ENSRNOE00000492144"; exon_version "1";
7	ensembl	CDS	64893857	64893926	0	-	1	gene_id "ENSRNOG00000005034"; gene_version "7"; transcript_id "ENSRNOT00000100160"; transcript_version "2"; exon_number "7"; gene_name "Arhgef25"; gene_source "ensembl"; gene_biotype "protein_coding"; transcript_name "Arhgef25-202"; transcript_source "ensembl"; transcript_biotype "protein_coding"; protein_id "ENSRNOP00000086978"; protein_version "2";
7	ensembl	exon	64893857	64893926	0	-	.	gene_id "ENSRNOG00000005034"; gene_version "7"; transcript_id "ENSRNOT00000107552"; transcript_version "2"; exon_number "6"; gene_name "Arhgef25"; gene_source "ensembl"; gene_biotype "protein_coding"; transcript_name "Arhgef25-203"; transcript_source "ensembl"; transcript_biotype "protein_coding"; exon_id "ENSRNOE00000492144"; exon_version "1";
7	ensembl	CDS	64893857	64893926	0	-	1	gene_id "ENSRNOG00000005034"; gene_version "7"; transcript_id "ENSRNOT00000107552"; transcript_version "2"; exon_number "6"; gene_name "Arhgef25"; gene_source "ensembl"; gene_biotype "protein_coding"; transcript_name "Arhgef25-203"; transcript_source "ensembl"; transcript_biotype "protein_coding"; protein_id "ENSRNOP00000087274"; protein_version "2";
7	ensembl	exon	64893857	64893926	0	-	.	gene_id "ENSRNOG00000005034"; gene_version "7"; transcript_id "ENSRNOT00000110260"; transcript_version "2"; exon_number "7"; gene_name "Arhgef25"; gene_source "ensembl"; gene_biotype "protein_coding"; transcript_name "Arhgef25-204"; transcript_source "ensembl"; transcript_biotype "protein_coding"; exon_id "ENSRNOE00000492144"; exon_version "1";
7	ensembl	CDS	64893857	64893926	0	-	1	gene_id "ENSRNOG00000005034"; gene_version "7"; transcript_id "ENSRNOT00000110260"; transcript_version "2"; exon_number "7"; gene_name "Arhgef25"; gene_source "ensembl"; gene_biotype "protein_coding"; transcript_name "Arhgef25-204"; transcript_source "ensembl"; transcript_biotype "protein_coding"; protein_id "ENSRNOP00000094224"; protein_version "1";
7	ensembl	exon	64893857	64893926	0	-	.	gene_id "ENSRNOG00000005034"; gene_version "7"; transcript_id "ENSRNOT00000006800"; transcript_version "7"; exon_number "8"; gene_name "Arhgef25"; gene_source "ensembl"; gene_biotype "protein_coding"; transcript_name "Arhgef25-201"; transcript_source "ensembl"; transcript_biotype "protein_coding"; exon_id "ENSRNOE00000492144"; exon_version "1"; tag "Ensembl_canonical";
7	ensembl	CDS	64893857	64893926	0	-	1	gene_id "ENSRNOG00000005034"; gene_version "7"; transcript_id "ENSRNOT00000006800"; transcript_version "7"; exon_number "8"; gene_name "Arhgef25"; gene_source "ensembl"; gene_biotype "protein_coding"; transcript_name "Arhgef25-201"; transcript_source "ensembl"; transcript_biotype "protein_coding"; protein_id "ENSRNOP00000006800"; protein_version "6"; tag "Ensembl_canonical";
7	ensembl	exon	64893857	64893926	0	-	.	gene_id "ENSRNOG00000005034"; gene_version "7"; transcript_id "ENSRNOT00000114625"; transcript_version "2"; exon_number "8"; gene_name "Arhgef25"; gene_source "ensembl"; gene_biotype "protein_coding"; transcript_name "Arhgef25-205"; transcript_source "ensembl"; transcript_biotype "protein_coding"; exon_id "ENSRNOE00000492144"; exon_version "1";
7	ensembl	CDS	64893857	64893926	0	-	1	gene_id "ENSRNOG00000005034"; gene_version "7"; transcript_id "ENSRNOT00000114625"; transcript_version "2"; exon_number "8"; gene_name "Arhgef25"; gene_source "ensembl"; gene_biotype "protein_coding"; transcript_name "Arhgef25-205"; transcript_source "ensembl"; transcript_biotype "protein_coding"; protein_id "ENSRNOP00000087026"; protein_version "1";
7	ENSEMBL114_rn	exon	64893857	64893926	6.84074025742393	-	.	gene_id "ENSRNOG00000005034"; transcript_id "ENSRNOG00000005034_tx_7"; exon_id "7_64893857_64893926_-"; exonnum "9"; txlen "2366";
7	ENSEMBL114_rn	exon	64893857	64893926	0.636597406694858	-	.	gene_id "ENSRNOG00000005034"; transcript_id "ENSRNOG00000005034_tx_8"; exon_id "7_64893857_64893926_-"; exonnum "9"; txlen "2302";
7	ensembl	exon	64894135	64894238	0	-	.	gene_id "ENSRNOG00000005034"; gene_version "7"; transcript_id "ENSRNOT00000100160"; transcript_version "2"; exon_number "6"; gene_name "Arhgef25"; gene_source "ensembl"; gene_biotype "protein_coding"; transcript_name "Arhgef25-202"; transcript_source "ensembl"; transcript_biotype "protein_coding"; exon_id "ENSRNOE00000489344"; exon_version "1";
7	ensembl	CDS	64894135	64894238	0	-	0	gene_id "ENSRNOG00000005034"; gene_version "7"; transcript_id "ENSRNOT00000100160"; transcript_version "2"; exon_number "6"; gene_name "Arhgef25"; gene_source "ensembl"; gene_biotype "protein_coding"; transcript_name "Arhgef25-202"; transcript_source "ensembl"; transcript_biotype "protein_coding"; protein_id "ENSRNOP00000086978"; protein_version "2";
7	ensembl	exon	64894135	64894238	0	-	.	gene_id "ENSRNOG00000005034"; gene_version "7"; transcript_id "ENSRNOT00000107552"; transcript_version "2"; exon_number "5"; gene_name "Arhgef25"; gene_source "ensembl"; gene_biotype "protein_coding"; transcript_name "Arhgef25-203"; transcript_source "ensembl"; transcript_biotype "protein_coding"; exon_id "ENSRNOE00000489344"; exon_version "1";
7	ensembl	CDS	64894135	64894238	0	-	0	gene_id "ENSRNOG00000005034"; gene_version "7"; transcript_id "ENSRNOT00000107552"; transcript_version "2"; exon_number "5"; gene_name "Arhgef25"; gene_source "ensembl"; gene_biotype "protein_coding"; transcript_name "Arhgef25-203"; transcript_source "ensembl"; transcript_biotype "protein_coding"; protein_id "ENSRNOP00000087274"; protein_version "2";
7	ensembl	exon	64894135	64894238	0	-	.	gene_id "ENSRNOG00000005034"; gene_version "7"; transcript_id "ENSRNOT00000110260"; transcript_version "2"; exon_number "6"; gene_name "Arhgef25"; gene_source "ensembl"; gene_biotype "protein_coding"; transcript_name "Arhgef25-204"; transcript_source "ensembl"; transcript_biotype "protein_coding"; exon_id "ENSRNOE00000489344"; exon_version "1";
7	ensembl	CDS	64894135	64894238	0	-	0	gene_id "ENSRNOG00000005034"; gene_version "7"; transcript_id "ENSRNOT00000110260"; transcript_version "2"; exon_number "6"; gene_name "Arhgef25"; gene_source "ensembl"; gene_biotype "protein_coding"; transcript_name "Arhgef25-204"; transcript_source "ensembl"; transcript_biotype "protein_coding"; protein_id "ENSRNOP00000094224"; protein_version "1";
7	ensembl	exon	64894135	64894238	0	-	.	gene_id "ENSRNOG00000005034"; gene_version "7"; transcript_id "ENSRNOT00000006800"; transcript_version "7"; exon_number "7"; gene_name "Arhgef25"; gene_source "ensembl"; gene_biotype "protein_coding"; transcript_name "Arhgef25-201"; transcript_source "ensembl"; transcript_biotype "protein_coding"; exon_id "ENSRNOE00000489344"; exon_version "1"; tag "Ensembl_canonical";
7	ensembl	CDS	64894135	64894238	0	-	0	gene_id "ENSRNOG00000005034"; gene_version "7"; transcript_id "ENSRNOT00000006800"; transcript_version "7"; exon_number "7"; gene_name "Arhgef25"; gene_source "ensembl"; gene_biotype "protein_coding"; transcript_name "Arhgef25-201"; transcript_source "ensembl"; transcript_biotype "protein_coding"; protein_id "ENSRNOP00000006800"; protein_version "6"; tag "Ensembl_canonical";
7	ensembl	exon	64894135	64894238	0	-	.	gene_id "ENSRNOG00000005034"; gene_version "7"; transcript_id "ENSRNOT00000114625"; transcript_version "2"; exon_number "7"; gene_name "Arhgef25"; gene_source "ensembl"; gene_biotype "protein_coding"; transcript_name "Arhgef25-205"; transcript_source "ensembl"; transcript_biotype "protein_coding"; exon_id "ENSRNOE00000489344"; exon_version "1";
7	ensembl	CDS	64894135	64894238	0	-	0	gene_id "ENSRNOG00000005034"; gene_version "7"; transcript_id "ENSRNOT00000114625"; transcript_version "2"; exon_number "7"; gene_name "Arhgef25"; gene_source "ensembl"; gene_biotype "protein_coding"; transcript_name "Arhgef25-205"; transcript_source "ensembl"; transcript_biotype "protein_coding"; protein_id "ENSRNOP00000087026"; protein_version "1";
7	ENSEMBL114_rn	exon	64894135	64894238	6.84074025742393	-	.	gene_id "ENSRNOG00000005034"; transcript_id "ENSRNOG00000005034_tx_7"; exon_id "7_64894135_64894238_-"; exonnum "8"; txlen "2366";
7	ENSEMBL114_rn	exon	64894135	64894238	0.636597406694858	-	.	gene_id "ENSRNOG00000005034"; transcript_id "ENSRNOG00000005034_tx_8"; exon_id "7_64894135_64894238_-"; exonnum "8"; txlen "2302";
7	ensembl	exon	64894418	64894484	0	-	.	gene_id "ENSRNOG00000005034"; gene_version "7"; transcript_id "ENSRNOT00000100160"; transcript_version "2"; exon_number "5"; gene_name "Arhgef25"; gene_source "ensembl"; gene_biotype "protein_coding"; transcript_name "Arhgef25-202"; transcript_source "ensembl"; transcript_biotype "protein_coding"; exon_id "ENSRNOE00000483246"; exon_version "1";
7	ensembl	CDS	64894418	64894484	0	-	1	gene_id "ENSRNOG00000005034"; gene_version "7"; transcript_id "ENSRNOT00000100160"; transcript_version "2"; exon_number "5"; gene_name "Arhgef25"; gene_source "ensembl"; gene_biotype "protein_coding"; transcript_name "Arhgef25-202"; transcript_source "ensembl"; transcript_biotype "protein_coding"; protein_id "ENSRNOP00000086978"; protein_version "2";
7	ensembl	exon	64894418	64894484	0	-	.	gene_id "ENSRNOG00000005034"; gene_version "7"; transcript_id "ENSRNOT00000107552"; transcript_version "2"; exon_number "4"; gene_name "Arhgef25"; gene_source "ensembl"; gene_biotype "protein_coding"; transcript_name "Arhgef25-203"; transcript_source "ensembl"; transcript_biotype "protein_coding"; exon_id "ENSRNOE00000483246"; exon_version "1";
7	ensembl	CDS	64894418	64894484	0	-	1	gene_id "ENSRNOG00000005034"; gene_version "7"; transcript_id "ENSRNOT00000107552"; transcript_version "2"; exon_number "4"; gene_name "Arhgef25"; gene_source "ensembl"; gene_biotype "protein_coding"; transcript_name "Arhgef25-203"; transcript_source "ensembl"; transcript_biotype "protein_coding"; protein_id "ENSRNOP00000087274"; protein_version "2";
7	ensembl	exon	64894418	64894484	0	-	.	gene_id "ENSRNOG00000005034"; gene_version "7"; transcript_id "ENSRNOT00000110260"; transcript_version "2"; exon_number "5"; gene_name "Arhgef25"; gene_source "ensembl"; gene_biotype "protein_coding"; transcript_name "Arhgef25-204"; transcript_source "ensembl"; transcript_biotype "protein_coding"; exon_id "ENSRNOE00000483246"; exon_version "1";
7	ensembl	CDS	64894418	64894484	0	-	1	gene_id "ENSRNOG00000005034"; gene_version "7"; transcript_id "ENSRNOT00000110260"; transcript_version "2"; exon_number "5"; gene_name "Arhgef25"; gene_source "ensembl"; gene_biotype "protein_coding"; transcript_name "Arhgef25-204"; transcript_source "ensembl"; transcript_biotype "protein_coding"; protein_id "ENSRNOP00000094224"; protein_version "1";
7	ensembl	exon	64894418	64894484	0	-	.	gene_id "ENSRNOG00000005034"; gene_version "7"; transcript_id "ENSRNOT00000006800"; transcript_version "7"; exon_number "6"; gene_name "Arhgef25"; gene_source "ensembl"; gene_biotype "protein_coding"; transcript_name "Arhgef25-201"; transcript_source "ensembl"; transcript_biotype "protein_coding"; exon_id "ENSRNOE00000483246"; exon_version "1"; tag "Ensembl_canonical";
7	ensembl	CDS	64894418	64894484	0	-	1	gene_id "ENSRNOG00000005034"; gene_version "7"; transcript_id "ENSRNOT00000006800"; transcript_version "7"; exon_number "6"; gene_name "Arhgef25"; gene_source "ensembl"; gene_biotype "protein_coding"; transcript_name "Arhgef25-201"; transcript_source "ensembl"; transcript_biotype "protein_coding"; protein_id "ENSRNOP00000006800"; protein_version "6"; tag "Ensembl_canonical";
7	ensembl	exon	64894418	64894484	0	-	.	gene_id "ENSRNOG00000005034"; gene_version "7"; transcript_id "ENSRNOT00000114625"; transcript_version "2"; exon_number "6"; gene_name "Arhgef25"; gene_source "ensembl"; gene_biotype "protein_coding"; transcript_name "Arhgef25-205"; transcript_source "ensembl"; transcript_biotype "protein_coding"; exon_id "ENSRNOE00000483246"; exon_version "1";
7	ensembl	CDS	64894418	64894484	0	-	1	gene_id "ENSRNOG00000005034"; gene_version "7"; transcript_id "ENSRNOT00000114625"; transcript_version "2"; exon_number "6"; gene_name "Arhgef25"; gene_source "ensembl"; gene_biotype "protein_coding"; transcript_name "Arhgef25-205"; transcript_source "ensembl"; transcript_biotype "protein_coding"; protein_id "ENSRNOP00000087026"; protein_version "1";
7	ENSEMBL114_rn	exon	64894418	64894484	6.84074025742393	-	.	gene_id "ENSRNOG00000005034"; transcript_id "ENSRNOG00000005034_tx_7"; exon_id "7_64894418_64894484_-"; exonnum "7"; txlen "2366";
7	ENSEMBL114_rn	exon	64894418	64894484	0.636597406694858	-	.	gene_id "ENSRNOG00000005034"; transcript_id "ENSRNOG00000005034_tx_8"; exon_id "7_64894418_64894484_-"; exonnum "7"; txlen "2302";
7	ensembl	exon	64894645	64894721	0	-	.	gene_id "ENSRNOG00000005034"; gene_version "7"; transcript_id "ENSRNOT00000100160"; transcript_version "2"; exon_number "4"; gene_name "Arhgef25"; gene_source "ensembl"; gene_biotype "protein_coding"; transcript_name "Arhgef25-202"; transcript_source "ensembl"; transcript_biotype "protein_coding"; exon_id "ENSRNOE00000464998"; exon_version "1";
7	ensembl	CDS	64894645	64894721	0	-	0	gene_id "ENSRNOG00000005034"; gene_version "7"; transcript_id "ENSRNOT00000100160"; transcript_version "2"; exon_number "4"; gene_name "Arhgef25"; gene_source "ensembl"; gene_biotype "protein_coding"; transcript_name "Arhgef25-202"; transcript_source "ensembl"; transcript_biotype "protein_coding"; protein_id "ENSRNOP00000086978"; protein_version "2";
7	ensembl	exon	64894645	64894721	0	-	.	gene_id "ENSRNOG00000005034"; gene_version "7"; transcript_id "ENSRNOT00000107552"; transcript_version "2"; exon_number "3"; gene_name "Arhgef25"; gene_source "ensembl"; gene_biotype "protein_coding"; transcript_name "Arhgef25-203"; transcript_source "ensembl"; transcript_biotype "protein_coding"; exon_id "ENSRNOE00000464998"; exon_version "1";
7	ensembl	CDS	64894645	64894721	0	-	0	gene_id "ENSRNOG00000005034"; gene_version "7"; transcript_id "ENSRNOT00000107552"; transcript_version "2"; exon_number "3"; gene_name "Arhgef25"; gene_source "ensembl"; gene_biotype "protein_coding"; transcript_name "Arhgef25-203"; transcript_source "ensembl"; transcript_biotype "protein_coding"; protein_id "ENSRNOP00000087274"; protein_version "2";
7	ensembl	exon	64894645	64894721	0	-	.	gene_id "ENSRNOG00000005034"; gene_version "7"; transcript_id "ENSRNOT00000110260"; transcript_version "2"; exon_number "4"; gene_name "Arhgef25"; gene_source "ensembl"; gene_biotype "protein_coding"; transcript_name "Arhgef25-204"; transcript_source "ensembl"; transcript_biotype "protein_coding"; exon_id "ENSRNOE00000464998"; exon_version "1";
7	ensembl	CDS	64894645	64894721	0	-	0	gene_id "ENSRNOG00000005034"; gene_version "7"; transcript_id "ENSRNOT00000110260"; transcript_version "2"; exon_number "4"; gene_name "Arhgef25"; gene_source "ensembl"; gene_biotype "protein_coding"; transcript_name "Arhgef25-204"; transcript_source "ensembl"; transcript_biotype "protein_coding"; protein_id "ENSRNOP00000094224"; protein_version "1";
7	ensembl	exon	64894645	64894721	0	-	.	gene_id "ENSRNOG00000005034"; gene_version "7"; transcript_id "ENSRNOT00000006800"; transcript_version "7"; exon_number "5"; gene_name "Arhgef25"; gene_source "ensembl"; gene_biotype "protein_coding"; transcript_name "Arhgef25-201"; transcript_source "ensembl"; transcript_biotype "protein_coding"; exon_id "ENSRNOE00000464998"; exon_version "1"; tag "Ensembl_canonical";
7	ensembl	CDS	64894645	64894721	0	-	0	gene_id "ENSRNOG00000005034"; gene_version "7"; transcript_id "ENSRNOT00000006800"; transcript_version "7"; exon_number "5"; gene_name "Arhgef25"; gene_source "ensembl"; gene_biotype "protein_coding"; transcript_name "Arhgef25-201"; transcript_source "ensembl"; transcript_biotype "protein_coding"; protein_id "ENSRNOP00000006800"; protein_version "6"; tag "Ensembl_canonical";
7	ensembl	exon	64894645	64894721	0	-	.	gene_id "ENSRNOG00000005034"; gene_version "7"; transcript_id "ENSRNOT00000114625"; transcript_version "2"; exon_number "5"; gene_name "Arhgef25"; gene_source "ensembl"; gene_biotype "protein_coding"; transcript_name "Arhgef25-205"; transcript_source "ensembl"; transcript_biotype "protein_coding"; exon_id "ENSRNOE00000464998"; exon_version "1";
7	ensembl	CDS	64894645	64894721	0	-	0	gene_id "ENSRNOG00000005034"; gene_version "7"; transcript_id "ENSRNOT00000114625"; transcript_version "2"; exon_number "5"; gene_name "Arhgef25"; gene_source "ensembl"; gene_biotype "protein_coding"; transcript_name "Arhgef25-205"; transcript_source "ensembl"; transcript_biotype "protein_coding"; protein_id "ENSRNOP00000087026"; protein_version "1";
7	ENSEMBL114_rn	exon	64894645	64894721	6.84074025742393	-	.	gene_id "ENSRNOG00000005034"; transcript_id "ENSRNOG00000005034_tx_7"; exon_id "7_64894645_64894721_-"; exonnum "6"; txlen "2366";
7	ENSEMBL114_rn	exon	64894645	64894721	0.636597406694858	-	.	gene_id "ENSRNOG00000005034"; transcript_id "ENSRNOG00000005034_tx_8"; exon_id "7_64894645_64894721_-"; exonnum "6"; txlen "2302";
7	ensembl	exon	64895215	64895310	0	-	.	gene_id "ENSRNOG00000005034"; gene_version "7"; transcript_id "ENSRNOT00000100160"; transcript_version "2"; exon_number "3"; gene_name "Arhgef25"; gene_source "ensembl"; gene_biotype "protein_coding"; transcript_name "Arhgef25-202"; transcript_source "ensembl"; transcript_biotype "protein_coding"; exon_id "ENSRNOE00000506405"; exon_version "1";
7	ensembl	CDS	64895215	64895310	0	-	0	gene_id "ENSRNOG00000005034"; gene_version "7"; transcript_id "ENSRNOT00000100160"; transcript_version "2"; exon_number "3"; gene_name "Arhgef25"; gene_source "ensembl"; gene_biotype "protein_coding"; transcript_name "Arhgef25-202"; transcript_source "ensembl"; transcript_biotype "protein_coding"; protein_id "ENSRNOP00000086978"; protein_version "2";
7	ensembl	exon	64895215	64895310	0	-	.	gene_id "ENSRNOG00000005034"; gene_version "7"; transcript_id "ENSRNOT00000110260"; transcript_version "2"; exon_number "3"; gene_name "Arhgef25"; gene_source "ensembl"; gene_biotype "protein_coding"; transcript_name "Arhgef25-204"; transcript_source "ensembl"; transcript_biotype "protein_coding"; exon_id "ENSRNOE00000506405"; exon_version "1";
7	ensembl	CDS	64895215	64895310	0	-	0	gene_id "ENSRNOG00000005034"; gene_version "7"; transcript_id "ENSRNOT00000110260"; transcript_version "2"; exon_number "3"; gene_name "Arhgef25"; gene_source "ensembl"; gene_biotype "protein_coding"; transcript_name "Arhgef25-204"; transcript_source "ensembl"; transcript_biotype "protein_coding"; protein_id "ENSRNOP00000094224"; protein_version "1";
7	ensembl	exon	64895215	64895310	0	-	.	gene_id "ENSRNOG00000005034"; gene_version "7"; transcript_id "ENSRNOT00000006800"; transcript_version "7"; exon_number "4"; gene_name "Arhgef25"; gene_source "ensembl"; gene_biotype "protein_coding"; transcript_name "Arhgef25-201"; transcript_source "ensembl"; transcript_biotype "protein_coding"; exon_id "ENSRNOE00000506405"; exon_version "1"; tag "Ensembl_canonical";
7	ensembl	CDS	64895215	64895310	0	-	0	gene_id "ENSRNOG00000005034"; gene_version "7"; transcript_id "ENSRNOT00000006800"; transcript_version "7"; exon_number "4"; gene_name "Arhgef25"; gene_source "ensembl"; gene_biotype "protein_coding"; transcript_name "Arhgef25-201"; transcript_source "ensembl"; transcript_biotype "protein_coding"; protein_id "ENSRNOP00000006800"; protein_version "6"; tag "Ensembl_canonical";
7	ensembl	exon	64895215	64895310	0	-	.	gene_id "ENSRNOG00000005034"; gene_version "7"; transcript_id "ENSRNOT00000114625"; transcript_version "2"; exon_number "4"; gene_name "Arhgef25"; gene_source "ensembl"; gene_biotype "protein_coding"; transcript_name "Arhgef25-205"; transcript_source "ensembl"; transcript_biotype "protein_coding"; exon_id "ENSRNOE00000506405"; exon_version "1";
7	ensembl	CDS	64895215	64895310	0	-	0	gene_id "ENSRNOG00000005034"; gene_version "7"; transcript_id "ENSRNOT00000114625"; transcript_version "2"; exon_number "4"; gene_name "Arhgef25"; gene_source "ensembl"; gene_biotype "protein_coding"; transcript_name "Arhgef25-205"; transcript_source "ensembl"; transcript_biotype "protein_coding"; protein_id "ENSRNOP00000087026"; protein_version "1";
7	ENSEMBL114_rn	exon	64895215	64895310	6.84074025742393	-	.	gene_id "ENSRNOG00000005034"; transcript_id "ENSRNOG00000005034_tx_7"; exon_id "7_64895215_64895310_-"; exonnum "5"; txlen "2366";
7	ENSEMBL114_rn	exon	64895215	64895310	0.636597406694858	-	.	gene_id "ENSRNOG00000005034"; transcript_id "ENSRNOG00000005034_tx_8"; exon_id "7_64895215_64895310_-"; exonnum "5"; txlen "2302";
7	ensembl	exon	64895442	64895656	0	-	.	gene_id "ENSRNOG00000005034"; gene_version "7"; transcript_id "ENSRNOT00000100160"; transcript_version "2"; exon_number "2"; gene_name "Arhgef25"; gene_source "ensembl"; gene_biotype "protein_coding"; transcript_name "Arhgef25-202"; transcript_source "ensembl"; transcript_biotype "protein_coding"; exon_id "ENSRNOE00000464720"; exon_version "1";
7	ensembl	CDS	64895442	64895656	0	-	2	gene_id "ENSRNOG00000005034"; gene_version "7"; transcript_id "ENSRNOT00000100160"; transcript_version "2"; exon_number "2"; gene_name "Arhgef25"; gene_source "ensembl"; gene_biotype "protein_coding"; transcript_name "Arhgef25-202"; transcript_source "ensembl"; transcript_biotype "protein_coding"; protein_id "ENSRNOP00000086978"; protein_version "2";
7	ensembl	exon	64895442	64895656	0	-	.	gene_id "ENSRNOG00000005034"; gene_version "7"; transcript_id "ENSRNOT00000107552"; transcript_version "2"; exon_number "2"; gene_name "Arhgef25"; gene_source "ensembl"; gene_biotype "protein_coding"; transcript_name "Arhgef25-203"; transcript_source "ensembl"; transcript_biotype "protein_coding"; exon_id "ENSRNOE00000464720"; exon_version "1";
7	ensembl	CDS	64895442	64895656	0	-	2	gene_id "ENSRNOG00000005034"; gene_version "7"; transcript_id "ENSRNOT00000107552"; transcript_version "2"; exon_number "2"; gene_name "Arhgef25"; gene_source "ensembl"; gene_biotype "protein_coding"; transcript_name "Arhgef25-203"; transcript_source "ensembl"; transcript_biotype "protein_coding"; protein_id "ENSRNOP00000087274"; protein_version "2";
7	ensembl	exon	64895442	64895656	0	-	.	gene_id "ENSRNOG00000005034"; gene_version "7"; transcript_id "ENSRNOT00000110260"; transcript_version "2"; exon_number "2"; gene_name "Arhgef25"; gene_source "ensembl"; gene_biotype "protein_coding"; transcript_name "Arhgef25-204"; transcript_source "ensembl"; transcript_biotype "protein_coding"; exon_id "ENSRNOE00000464720"; exon_version "1";
7	ensembl	CDS	64895442	64895656	0	-	2	gene_id "ENSRNOG00000005034"; gene_version "7"; transcript_id "ENSRNOT00000110260"; transcript_version "2"; exon_number "2"; gene_name "Arhgef25"; gene_source "ensembl"; gene_biotype "protein_coding"; transcript_name "Arhgef25-204"; transcript_source "ensembl"; transcript_biotype "protein_coding"; protein_id "ENSRNOP00000094224"; protein_version "1";
7	ensembl	exon	64895442	64895656	0	-	.	gene_id "ENSRNOG00000005034"; gene_version "7"; transcript_id "ENSRNOT00000006800"; transcript_version "7"; exon_number "3"; gene_name "Arhgef25"; gene_source "ensembl"; gene_biotype "protein_coding"; transcript_name "Arhgef25-201"; transcript_source "ensembl"; transcript_biotype "protein_coding"; exon_id "ENSRNOE00000464720"; exon_version "1"; tag "Ensembl_canonical";
7	ensembl	CDS	64895442	64895656	0	-	2	gene_id "ENSRNOG00000005034"; gene_version "7"; transcript_id "ENSRNOT00000006800"; transcript_version "7"; exon_number "3"; gene_name "Arhgef25"; gene_source "ensembl"; gene_biotype "protein_coding"; transcript_name "Arhgef25-201"; transcript_source "ensembl"; transcript_biotype "protein_coding"; protein_id "ENSRNOP00000006800"; protein_version "6"; tag "Ensembl_canonical";
7	ensembl	exon	64895442	64895656	0	-	.	gene_id "ENSRNOG00000005034"; gene_version "7"; transcript_id "ENSRNOT00000114625"; transcript_version "2"; exon_number "3"; gene_name "Arhgef25"; gene_source "ensembl"; gene_biotype "protein_coding"; transcript_name "Arhgef25-205"; transcript_source "ensembl"; transcript_biotype "protein_coding"; exon_id "ENSRNOE00000464720"; exon_version "1";
7	ensembl	CDS	64895442	64895656	0	-	2	gene_id "ENSRNOG00000005034"; gene_version "7"; transcript_id "ENSRNOT00000114625"; transcript_version "2"; exon_number "3"; gene_name "Arhgef25"; gene_source "ensembl"; gene_biotype "protein_coding"; transcript_name "Arhgef25-205"; transcript_source "ensembl"; transcript_biotype "protein_coding"; protein_id "ENSRNOP00000087026"; protein_version "1";
7	ENSEMBL114_rn	exon	64895442	64895656	6.84074025742393	-	.	gene_id "ENSRNOG00000005034"; transcript_id "ENSRNOG00000005034_tx_7"; exon_id "7_64895442_64895656_-"; exonnum "4"; txlen "2366";
7	ENSEMBL114_rn	exon	64895442	64895656	0.636597406694858	-	.	gene_id "ENSRNOG00000005034"; transcript_id "ENSRNOG00000005034_tx_8"; exon_id "7_64895442_64895656_-"; exonnum "4"; txlen "2302";
7	ensembl	CDS	64896573	64896669	0	-	0	gene_id "ENSRNOG00000005034"; gene_version "7"; transcript_id "ENSRNOT00000100160"; transcript_version "2"; exon_number "1"; gene_name "Arhgef25"; gene_source "ensembl"; gene_biotype "protein_coding"; transcript_name "Arhgef25-202"; transcript_source "ensembl"; transcript_biotype "protein_coding"; protein_id "ENSRNOP00000086978"; protein_version "2";
7	ensembl	CDS	64896573	64896669	0	-	0	gene_id "ENSRNOG00000005034"; gene_version "7"; transcript_id "ENSRNOT00000107552"; transcript_version "2"; exon_number "1"; gene_name "Arhgef25"; gene_source "ensembl"; gene_biotype "protein_coding"; transcript_name "Arhgef25-203"; transcript_source "ensembl"; transcript_biotype "protein_coding"; protein_id "ENSRNOP00000087274"; protein_version "2";
7	ensembl	CDS	64896573	64896669	0	-	0	gene_id "ENSRNOG00000005034"; gene_version "7"; transcript_id "ENSRNOT00000110260"; transcript_version "2"; exon_number "1"; gene_name "Arhgef25"; gene_source "ensembl"; gene_biotype "protein_coding"; transcript_name "Arhgef25-204"; transcript_source "ensembl"; transcript_biotype "protein_coding"; protein_id "ENSRNOP00000094224"; protein_version "1";
7	ensembl	exon	64896573	64896868	0	-	.	gene_id "ENSRNOG00000005034"; gene_version "7"; transcript_id "ENSRNOT00000100160"; transcript_version "2"; exon_number "1"; gene_name "Arhgef25"; gene_source "ensembl"; gene_biotype "protein_coding"; transcript_name "Arhgef25-202"; transcript_source "ensembl"; transcript_biotype "protein_coding"; exon_id "ENSRNOE00000780640"; exon_version "1";
7	ensembl	exon	64896573	64896868	0	-	.	gene_id "ENSRNOG00000005034"; gene_version "7"; transcript_id "ENSRNOT00000107552"; transcript_version "2"; exon_number "1"; gene_name "Arhgef25"; gene_source "ensembl"; gene_biotype "protein_coding"; transcript_name "Arhgef25-203"; transcript_source "ensembl"; transcript_biotype "protein_coding"; exon_id "ENSRNOE00000780640"; exon_version "1";
7	ensembl	exon	64896573	64896868	0	-	.	gene_id "ENSRNOG00000005034"; gene_version "7"; transcript_id "ENSRNOT00000110260"; transcript_version "2"; exon_number "1"; gene_name "Arhgef25"; gene_source "ensembl"; gene_biotype "protein_coding"; transcript_name "Arhgef25-204"; transcript_source "ensembl"; transcript_biotype "protein_coding"; exon_id "ENSRNOE00000780640"; exon_version "1";
7	ensembl	start_codon	64896667	64896669	0	-	0	gene_id "ENSRNOG00000005034"; gene_version "7"; transcript_id "ENSRNOT00000100160"; transcript_version "2"; exon_number "1"; gene_name "Arhgef25"; gene_source "ensembl"; gene_biotype "protein_coding"; transcript_name "Arhgef25-202"; transcript_source "ensembl"; transcript_biotype "protein_coding";
7	ensembl	start_codon	64896667	64896669	0	-	0	gene_id "ENSRNOG00000005034"; gene_version "7"; transcript_id "ENSRNOT00000107552"; transcript_version "2"; exon_number "1"; gene_name "Arhgef25"; gene_source "ensembl"; gene_biotype "protein_coding"; transcript_name "Arhgef25-203"; transcript_source "ensembl"; transcript_biotype "protein_coding";
7	ensembl	start_codon	64896667	64896669	0	-	0	gene_id "ENSRNOG00000005034"; gene_version "7"; transcript_id "ENSRNOT00000110260"; transcript_version "2"; exon_number "1"; gene_name "Arhgef25"; gene_source "ensembl"; gene_biotype "protein_coding"; transcript_name "Arhgef25-204"; transcript_source "ensembl"; transcript_biotype "protein_coding";
7	ensembl	five_prime_utr	64896670	64896868	0	-	.	gene_id "ENSRNOG00000005034"; gene_version "7"; transcript_id "ENSRNOT00000100160"; transcript_version "2"; gene_name "Arhgef25"; gene_source "ensembl"; gene_biotype "protein_coding"; transcript_name "Arhgef25-202"; transcript_source "ensembl"; transcript_biotype "protein_coding";
7	ensembl	five_prime_utr	64896670	64896868	0	-	.	gene_id "ENSRNOG00000005034"; gene_version "7"; transcript_id "ENSRNOT00000107552"; transcript_version "2"; gene_name "Arhgef25"; gene_source "ensembl"; gene_biotype "protein_coding"; transcript_name "Arhgef25-203"; transcript_source "ensembl"; transcript_biotype "protein_coding";
7	ensembl	five_prime_utr	64896670	64896868	0	-	.	gene_id "ENSRNOG00000005034"; gene_version "7"; transcript_id "ENSRNOT00000110260"; transcript_version "2"; gene_name "Arhgef25"; gene_source "ensembl"; gene_biotype "protein_coding"; transcript_name "Arhgef25-204"; transcript_source "ensembl"; transcript_biotype "protein_coding";
7	sraer114_mid	exon	64897546	64897660	6.84074025742393	-	.	gene_id "ENSRNOG00000005034"; transcript_id "ENSRNOG00000005034_tx_7"; exon_id "7_64897546_64897660_-"; exonnum "3"; txlen "2366";
7	sraer114_mid	exon	64897546	64897660	0.636597406694858	-	.	gene_id "ENSRNOG00000005034"; transcript_id "ENSRNOG00000005034_tx_8"; exon_id "7_64897546_64897660_-"; exonnum "3"; txlen "2302";
7	ensembl	exon	64897805	64897919	0	-	.	gene_id "ENSRNOG00000005034"; gene_version "7"; transcript_id "ENSRNOT00000006800"; transcript_version "7"; exon_number "2"; gene_name "Arhgef25"; gene_source "ensembl"; gene_biotype "protein_coding"; transcript_name "Arhgef25-201"; transcript_source "ensembl"; transcript_biotype "protein_coding"; exon_id "ENSRNOE00000474607"; exon_version "1"; tag "Ensembl_canonical";
7	ensembl	CDS	64897805	64897919	0	-	0	gene_id "ENSRNOG00000005034"; gene_version "7"; transcript_id "ENSRNOT00000006800"; transcript_version "7"; exon_number "2"; gene_name "Arhgef25"; gene_source "ensembl"; gene_biotype "protein_coding"; transcript_name "Arhgef25-201"; transcript_source "ensembl"; transcript_biotype "protein_coding"; protein_id "ENSRNOP00000006800"; protein_version "6"; tag "Ensembl_canonical";
7	ensembl	exon	64897805	64897919	0	-	.	gene_id "ENSRNOG00000005034"; gene_version "7"; transcript_id "ENSRNOT00000114625"; transcript_version "2"; exon_number "2"; gene_name "Arhgef25"; gene_source "ensembl"; gene_biotype "protein_coding"; transcript_name "Arhgef25-205"; transcript_source "ensembl"; transcript_biotype "protein_coding"; exon_id "ENSRNOE00000474607"; exon_version "1";
7	ensembl	CDS	64897805	64897919	0	-	0	gene_id "ENSRNOG00000005034"; gene_version "7"; transcript_id "ENSRNOT00000114625"; transcript_version "2"; exon_number "2"; gene_name "Arhgef25"; gene_source "ensembl"; gene_biotype "protein_coding"; transcript_name "Arhgef25-205"; transcript_source "ensembl"; transcript_biotype "protein_coding"; protein_id "ENSRNOP00000087026"; protein_version "1";
7	ENSEMBL114_rn	exon	64897805	64897919	6.84074025742393	-	.	gene_id "ENSRNOG00000005034"; transcript_id "ENSRNOG00000005034_tx_7"; exon_id "7_64897805_64897919_-"; exonnum "2"; txlen "2366";
7	ENSEMBL114_rn	exon	64897805	64897919	0.636597406694858	-	.	gene_id "ENSRNOG00000005034"; transcript_id "ENSRNOG00000005034_tx_8"; exon_id "7_64897805_64897919_-"; exonnum "2"; txlen "2302";
7	ensembl	CDS	64898174	64898272	0	-	0	gene_id "ENSRNOG00000005034"; gene_version "7"; transcript_id "ENSRNOT00000006800"; transcript_version "7"; exon_number "1"; gene_name "Arhgef25"; gene_source "ensembl"; gene_biotype "protein_coding"; transcript_name "Arhgef25-201"; transcript_source "ensembl"; transcript_biotype "protein_coding"; protein_id "ENSRNOP00000006800"; protein_version "6"; tag "Ensembl_canonical";
7	ensembl	exon	64898174	64898333	0	-	.	gene_id "ENSRNOG00000005034"; gene_version "7"; transcript_id "ENSRNOT00000006800"; transcript_version "7"; exon_number "1"; gene_name "Arhgef25"; gene_source "ensembl"; gene_biotype "protein_coding"; transcript_name "Arhgef25-201"; transcript_source "ensembl"; transcript_biotype "protein_coding"; exon_id "ENSRNOE00000463519"; exon_version "3"; tag "Ensembl_canonical";
7	ENSEMBL114_rn	exon	64898174	64898333	6.84074025742393	-	.	gene_id "ENSRNOG00000005034"; transcript_id "ENSRNOG00000005034_tx_7"; exon_id "7_64898174_64898333_-"; exonnum "1"; txlen "2366";
7	ensembl	start_codon	64898270	64898272	0	-	0	gene_id "ENSRNOG00000005034"; gene_version "7"; transcript_id "ENSRNOT00000006800"; transcript_version "7"; exon_number "1"; gene_name "Arhgef25"; gene_source "ensembl"; gene_biotype "protein_coding"; transcript_name "Arhgef25-201"; transcript_source "ensembl"; transcript_biotype "protein_coding"; tag "Ensembl_canonical";
7	ensembl	five_prime_utr	64898273	64898333	0	-	.	gene_id "ENSRNOG00000005034"; gene_version "7"; transcript_id "ENSRNOT00000006800"; transcript_version "7"; gene_name "Arhgef25"; gene_source "ensembl"; gene_biotype "protein_coding"; transcript_name "Arhgef25-201"; transcript_source "ensembl"; transcript_biotype "protein_coding"; tag "Ensembl_canonical";
7	ensembl	CDS	64898478	64898498	0	-	0	gene_id "ENSRNOG00000005034"; gene_version "7"; transcript_id "ENSRNOT00000114625"; transcript_version "2"; exon_number "1"; gene_name "Arhgef25"; gene_source "ensembl"; gene_biotype "protein_coding"; transcript_name "Arhgef25-205"; transcript_source "ensembl"; transcript_biotype "protein_coding"; protein_id "ENSRNOP00000087026"; protein_version "1";
7	sraer114_mid	exon	64898478	64898573	0.636597406694858	-	.	gene_id "ENSRNOG00000005034"; transcript_id "ENSRNOG00000005034_tx_8"; exon_id "7_64898478_64898573_-"; exonnum "1"; txlen "2302";
7	ensembl	exon	64898478	64898697	0	-	.	gene_id "ENSRNOG00000005034"; gene_version "7"; transcript_id "ENSRNOT00000114625"; transcript_version "2"; exon_number "1"; gene_name "Arhgef25"; gene_source "ensembl"; gene_biotype "protein_coding"; transcript_name "Arhgef25-205"; transcript_source "ensembl"; transcript_biotype "protein_coding"; exon_id "ENSRNOE00000655750"; exon_version "2";
7	ensembl	start_codon	64898496	64898498	0	-	0	gene_id "ENSRNOG00000005034"; gene_version "7"; transcript_id "ENSRNOT00000114625"; transcript_version "2"; exon_number "1"; gene_name "Arhgef25"; gene_source "ensembl"; gene_biotype "protein_coding"; transcript_name "Arhgef25-205"; transcript_source "ensembl"; transcript_biotype "protein_coding";
7	ensembl	five_prime_utr	64898499	64898697	0	-	.	gene_id "ENSRNOG00000005034"; gene_version "7"; transcript_id "ENSRNOT00000114625"; transcript_version "2"; gene_name "Arhgef25"; gene_source "ensembl"; gene_biotype "protein_coding"; transcript_name "Arhgef25-205"; transcript_source "ensembl"; transcript_biotype "protein_coding";
7	ensembl	three_prime_utr	64898866	64899465	0	-	.	gene_id "ENSRNOG00000005129"; gene_version "8"; transcript_id "ENSRNOT00000090057"; transcript_version "3"; gene_name "Dtx3"; gene_source "ensembl"; gene_biotype "protein_coding"; transcript_name "Dtx3-201"; transcript_source "ensembl"; transcript_biotype "protein_coding"; tag "Ensembl_canonical";
7	ensembl	exon	64898866	64899897	0	-	.	gene_id "ENSRNOG00000005129"; gene_version "8"; transcript_id "ENSRNOT00000090057"; transcript_version "3"; exon_number "5"; gene_name "Dtx3"; gene_source "ensembl"; gene_biotype "protein_coding"; transcript_name "Dtx3-201"; transcript_source "ensembl"; transcript_biotype "protein_coding"; exon_id "ENSRNOE00000539915"; exon_version "3"; tag "Ensembl_canonical";
7	ensembl	gene	64898866	64903752	0	-	.	gene_id "ENSRNOG00000005129"; gene_version "8"; gene_name "Dtx3"; gene_source "ensembl"; gene_biotype "protein_coding";
7	ensembl	transcript	64898866	64903752	0	-	.	gene_id "ENSRNOG00000005129"; gene_version "8"; transcript_id "ENSRNOT00000090057"; transcript_version "3"; gene_name "Dtx3"; gene_source "ensembl"; gene_biotype "protein_coding"; transcript_name "Dtx3-201"; transcript_source "ensembl"; transcript_biotype "protein_coding"; tag "Ensembl_canonical";
7	ensembl	three_prime_utr	64899091	64899291	0	-	.	gene_id "ENSRNOG00000005129"; gene_version "8"; transcript_id "ENSRNOT00000159022"; transcript_version "1"; gene_name "Dtx3"; gene_source "ensembl"; gene_biotype "protein_coding"; transcript_name "Dtx3-202"; transcript_source "ensembl"; transcript_biotype "protein_coding";
7	ensembl	exon	64899091	64899367	0	-	.	gene_id "ENSRNOG00000005129"; gene_version "8"; transcript_id "ENSRNOT00000159022"; transcript_version "1"; exon_number "6"; gene_name "Dtx3"; gene_source "ensembl"; gene_biotype "protein_coding"; transcript_name "Dtx3-202"; transcript_source "ensembl"; transcript_biotype "protein_coding"; exon_id "ENSRNOE00000719132"; exon_version "1";
7	ENSEMBL114_rn	exon	64899091	64899367	3.00143831868433	-	.	gene_id "ENSRNOG00000005129"; transcript_id "ENSRNOG00000005129_tx_3"; exon_id "7_64899091_64899367_-"; exonnum "6"; txlen "1788";
7	ensembl	transcript	64899091	64903752	0	-	.	gene_id "ENSRNOG00000005129"; gene_version "8"; transcript_id "ENSRNOT00000159022"; transcript_version "1"; gene_name "Dtx3"; gene_source "ensembl"; gene_biotype "protein_coding"; transcript_name "Dtx3-202"; transcript_source "ensembl"; transcript_biotype "protein_coding";
7	ensembl	stop_codon	64899292	64899294	0	-	0	gene_id "ENSRNOG00000005129"; gene_version "8"; transcript_id "ENSRNOT00000159022"; transcript_version "1"; exon_number "6"; gene_name "Dtx3"; gene_source "ensembl"; gene_biotype "protein_coding"; transcript_name "Dtx3-202"; transcript_source "ensembl"; transcript_biotype "protein_coding";
7	ensembl	CDS	64899295	64899367	0	-	1	gene_id "ENSRNOG00000005129"; gene_version "8"; transcript_id "ENSRNOT00000159022"; transcript_version "1"; exon_number "6"; gene_name "Dtx3"; gene_source "ensembl"; gene_biotype "protein_coding"; transcript_name "Dtx3-202"; transcript_source "ensembl"; transcript_biotype "protein_coding"; protein_id "ENSRNOP00000108888"; protein_version "1";
7	ensembl	stop_codon	64899466	64899468	0	-	0	gene_id "ENSRNOG00000005129"; gene_version "8"; transcript_id "ENSRNOT00000090057"; transcript_version "3"; exon_number "5"; gene_name "Dtx3"; gene_source "ensembl"; gene_biotype "protein_coding"; transcript_name "Dtx3-201"; transcript_source "ensembl"; transcript_biotype "protein_coding"; tag "Ensembl_canonical";
7	ensembl	CDS	64899469	64899897	0	-	0	gene_id "ENSRNOG00000005129"; gene_version "8"; transcript_id "ENSRNOT00000090057"; transcript_version "3"; exon_number "5"; gene_name "Dtx3"; gene_source "ensembl"; gene_biotype "protein_coding"; transcript_name "Dtx3-201"; transcript_source "ensembl"; transcript_biotype "protein_coding"; protein_id "ENSRNOP00000070751"; protein_version "3"; tag "Ensembl_canonical";
7	ensembl	exon	64899680	64899897	0	-	.	gene_id "ENSRNOG00000005129"; gene_version "8"; transcript_id "ENSRNOT00000159022"; transcript_version "1"; exon_number "5"; gene_name "Dtx3"; gene_source "ensembl"; gene_biotype "protein_coding"; transcript_name "Dtx3-202"; transcript_source "ensembl"; transcript_biotype "protein_coding"; exon_id "ENSRNOE00000048684"; exon_version "1";
7	ensembl	CDS	64899680	64899897	0	-	0	gene_id "ENSRNOG00000005129"; gene_version "8"; transcript_id "ENSRNOT00000159022"; transcript_version "1"; exon_number "5"; gene_name "Dtx3"; gene_source "ensembl"; gene_biotype "protein_coding"; transcript_name "Dtx3-202"; transcript_source "ensembl"; transcript_biotype "protein_coding"; protein_id "ENSRNOP00000108888"; protein_version "1";
7	ENSEMBL114_rn	exon	64899680	64899897	3.00143831868433	-	.	gene_id "ENSRNOG00000005129"; transcript_id "ENSRNOG00000005129_tx_3"; exon_id "7_64899680_64899897_-"; exonnum "5"; txlen "1788";
7	ensembl	exon	64901116	64901864	0	-	.	gene_id "ENSRNOG00000005129"; gene_version "8"; transcript_id "ENSRNOT00000159022"; transcript_version "1"; exon_number "4"; gene_name "Dtx3"; gene_source "ensembl"; gene_biotype "protein_coding"; transcript_name "Dtx3-202"; transcript_source "ensembl"; transcript_biotype "protein_coding"; exon_id "ENSRNOE00000048646"; exon_version "5";
7	ensembl	CDS	64901116	64901864	0	-	2	gene_id "ENSRNOG00000005129"; gene_version "8"; transcript_id "ENSRNOT00000159022"; transcript_version "1"; exon_number "4"; gene_name "Dtx3"; gene_source "ensembl"; gene_biotype "protein_coding"; transcript_name "Dtx3-202"; transcript_source "ensembl"; transcript_biotype "protein_coding"; protein_id "ENSRNOP00000108888"; protein_version "1";
7	ensembl	exon	64901116	64901864	0	-	.	gene_id "ENSRNOG00000005129"; gene_version "8"; transcript_id "ENSRNOT00000090057"; transcript_version "3"; exon_number "4"; gene_name "Dtx3"; gene_source "ensembl"; gene_biotype "protein_coding"; transcript_name "Dtx3-201"; transcript_source "ensembl"; transcript_biotype "protein_coding"; exon_id "ENSRNOE00000048646"; exon_version "5"; tag "Ensembl_canonical";
7	ensembl	CDS	64901116	64901864	0	-	2	gene_id "ENSRNOG00000005129"; gene_version "8"; transcript_id "ENSRNOT00000090057"; transcript_version "3"; exon_number "4"; gene_name "Dtx3"; gene_source "ensembl"; gene_biotype "protein_coding"; transcript_name "Dtx3-201"; transcript_source "ensembl"; transcript_biotype "protein_coding"; protein_id "ENSRNOP00000070751"; protein_version "3"; tag "Ensembl_canonical";
7	ENSEMBL114_rn	exon	64901116	64901864	3.00143831868433	-	.	gene_id "ENSRNOG00000005129"; transcript_id "ENSRNOG00000005129_tx_3"; exon_id "7_64901116_64901864_-"; exonnum "4"; txlen "1788";
7	ensembl	start_codon	64901863	64901864	0	-	2	gene_id "ENSRNOG00000005129"; gene_version "8"; transcript_id "ENSRNOT00000159022"; transcript_version "1"; exon_number "4"; gene_name "Dtx3"; gene_source "ensembl"; gene_biotype "protein_coding"; transcript_name "Dtx3-202"; transcript_source "ensembl"; transcript_biotype "protein_coding";
7	ensembl	start_codon	64901863	64901864	0	-	2	gene_id "ENSRNOG00000005129"; gene_version "8"; transcript_id "ENSRNOT00000090057"; transcript_version "3"; exon_number "4"; gene_name "Dtx3"; gene_source "ensembl"; gene_biotype "protein_coding"; transcript_name "Dtx3-201"; transcript_source "ensembl"; transcript_biotype "protein_coding"; tag "Ensembl_canonical";
7	ensembl	CDS	64902219	64902219	0	-	0	gene_id "ENSRNOG00000005129"; gene_version "8"; transcript_id "ENSRNOT00000159022"; transcript_version "1"; exon_number "3"; gene_name "Dtx3"; gene_source "ensembl"; gene_biotype "protein_coding"; transcript_name "Dtx3-202"; transcript_source "ensembl"; transcript_biotype "protein_coding"; protein_id "ENSRNOP00000108888"; protein_version "1";
7	ensembl	start_codon	64902219	64902219	0	-	0	gene_id "ENSRNOG00000005129"; gene_version "8"; transcript_id "ENSRNOT00000159022"; transcript_version "1"; exon_number "3"; gene_name "Dtx3"; gene_source "ensembl"; gene_biotype "protein_coding"; transcript_name "Dtx3-202"; transcript_source "ensembl"; transcript_biotype "protein_coding";
7	ensembl	CDS	64902219	64902219	0	-	0	gene_id "ENSRNOG00000005129"; gene_version "8"; transcript_id "ENSRNOT00000090057"; transcript_version "3"; exon_number "3"; gene_name "Dtx3"; gene_source "ensembl"; gene_biotype "protein_coding"; transcript_name "Dtx3-201"; transcript_source "ensembl"; transcript_biotype "protein_coding"; protein_id "ENSRNOP00000070751"; protein_version "3"; tag "Ensembl_canonical";
7	ensembl	start_codon	64902219	64902219	0	-	0	gene_id "ENSRNOG00000005129"; gene_version "8"; transcript_id "ENSRNOT00000090057"; transcript_version "3"; exon_number "3"; gene_name "Dtx3"; gene_source "ensembl"; gene_biotype "protein_coding"; transcript_name "Dtx3-201"; transcript_source "ensembl"; transcript_biotype "protein_coding"; tag "Ensembl_canonical";
7	ensembl	exon	64902219	64902292	0	-	.	gene_id "ENSRNOG00000005129"; gene_version "8"; transcript_id "ENSRNOT00000159022"; transcript_version "1"; exon_number "3"; gene_name "Dtx3"; gene_source "ensembl"; gene_biotype "protein_coding"; transcript_name "Dtx3-202"; transcript_source "ensembl"; transcript_biotype "protein_coding"; exon_id "ENSRNOE00000470823"; exon_version "1";
7	ensembl	exon	64902219	64902292	0	-	.	gene_id "ENSRNOG00000005129"; gene_version "8"; transcript_id "ENSRNOT00000090057"; transcript_version "3"; exon_number "3"; gene_name "Dtx3"; gene_source "ensembl"; gene_biotype "protein_coding"; transcript_name "Dtx3-201"; transcript_source "ensembl"; transcript_biotype "protein_coding"; exon_id "ENSRNOE00000470823"; exon_version "1"; tag "Ensembl_canonical";
7	ENSEMBL114_rn	exon	64902219	64902292	3.00143831868433	-	.	gene_id "ENSRNOG00000005129"; transcript_id "ENSRNOG00000005129_tx_3"; exon_id "7_64902219_64902292_-"; exonnum "3"; txlen "1788";
7	ensembl	five_prime_utr	64902220	64902292	0	-	.	gene_id "ENSRNOG00000005129"; gene_version "8"; transcript_id "ENSRNOT00000159022"; transcript_version "1"; gene_name "Dtx3"; gene_source "ensembl"; gene_biotype "protein_coding"; transcript_name "Dtx3-202"; transcript_source "ensembl"; transcript_biotype "protein_coding";
7	ensembl	five_prime_utr	64902220	64902292	0	-	.	gene_id "ENSRNOG00000005129"; gene_version "8"; transcript_id "ENSRNOT00000090057"; transcript_version "3"; gene_name "Dtx3"; gene_source "ensembl"; gene_biotype "protein_coding"; transcript_name "Dtx3-201"; transcript_source "ensembl"; transcript_biotype "protein_coding"; tag "Ensembl_canonical";
7	ensembl	exon	64902464	64902682	0	-	.	gene_id "ENSRNOG00000005129"; gene_version "8"; transcript_id "ENSRNOT00000159022"; transcript_version "1"; exon_number "2"; gene_name "Dtx3"; gene_source "ensembl"; gene_biotype "protein_coding"; transcript_name "Dtx3-202"; transcript_source "ensembl"; transcript_biotype "protein_coding"; exon_id "ENSRNOE00000494201"; exon_version "1";
7	ensembl	five_prime_utr	64902464	64902682	0	-	.	gene_id "ENSRNOG00000005129"; gene_version "8"; transcript_id "ENSRNOT00000159022"; transcript_version "1"; gene_name "Dtx3"; gene_source "ensembl"; gene_biotype "protein_coding"; transcript_name "Dtx3-202"; transcript_source "ensembl"; transcript_biotype "protein_coding";
7	ensembl	exon	64902464	64902682	0	-	.	gene_id "ENSRNOG00000005129"; gene_version "8"; transcript_id "ENSRNOT00000090057"; transcript_version "3"; exon_number "2"; gene_name "Dtx3"; gene_source "ensembl"; gene_biotype "protein_coding"; transcript_name "Dtx3-201"; transcript_source "ensembl"; transcript_biotype "protein_coding"; exon_id "ENSRNOE00000494201"; exon_version "1"; tag "Ensembl_canonical";
7	ensembl	five_prime_utr	64902464	64902682	0	-	.	gene_id "ENSRNOG00000005129"; gene_version "8"; transcript_id "ENSRNOT00000090057"; transcript_version "3"; gene_name "Dtx3"; gene_source "ensembl"; gene_biotype "protein_coding"; transcript_name "Dtx3-201"; transcript_source "ensembl"; transcript_biotype "protein_coding"; tag "Ensembl_canonical";
7	ENSEMBL114_rn	exon	64902464	64902682	3.00143831868433	-	.	gene_id "ENSRNOG00000005129"; transcript_id "ENSRNOG00000005129_tx_3"; exon_id "7_64902464_64902682_-"; exonnum "2"; txlen "1788";
7	sraer114_ss	exon	64903472	64903722	3.00143831868433	-	.	gene_id "ENSRNOG00000005129"; transcript_id "ENSRNOG00000005129_tx_3"; exon_id "7_64903472_64903722_-"; exonnum "1"; txlen "1788";
7	ensembl	exon	64903732	64903752	0	-	.	gene_id "ENSRNOG00000005129"; gene_version "8"; transcript_id "ENSRNOT00000159022"; transcript_version "1"; exon_number "1"; gene_name "Dtx3"; gene_source "ensembl"; gene_biotype "protein_coding"; transcript_name "Dtx3-202"; transcript_source "ensembl"; transcript_biotype "protein_coding"; exon_id "ENSRNOE00000692712"; exon_version "1";
7	ensembl	five_prime_utr	64903732	64903752	0	-	.	gene_id "ENSRNOG00000005129"; gene_version "8"; transcript_id "ENSRNOT00000159022"; transcript_version "1"; gene_name "Dtx3"; gene_source "ensembl"; gene_biotype "protein_coding"; transcript_name "Dtx3-202"; transcript_source "ensembl"; transcript_biotype "protein_coding";
7	ensembl	exon	64903732	64903752	0	-	.	gene_id "ENSRNOG00000005129"; gene_version "8"; transcript_id "ENSRNOT00000090057"; transcript_version "3"; exon_number "1"; gene_name "Dtx3"; gene_source "ensembl"; gene_biotype "protein_coding"; transcript_name "Dtx3-201"; transcript_source "ensembl"; transcript_biotype "protein_coding"; exon_id "ENSRNOE00000692712"; exon_version "1"; tag "Ensembl_canonical";
7	ensembl	five_prime_utr	64903732	64903752	0	-	.	gene_id "ENSRNOG00000005129"; gene_version "8"; transcript_id "ENSRNOT00000090057"; transcript_version "3"; gene_name "Dtx3"; gene_source "ensembl"; gene_biotype "protein_coding"; transcript_name "Dtx3-201"; transcript_source "ensembl"; transcript_biotype "protein_coding"; tag "Ensembl_canonical";
7	ensembl	gene	64903771	64904810	0	-	.	gene_id "ENSRNOG00000083559"; gene_version "1"; gene_source "ensembl"; gene_biotype "lncRNA";
7	ensembl	transcript	64903771	64904810	0	-	.	gene_id "ENSRNOG00000083559"; gene_version "1"; transcript_id "ENSRNOT00000154640"; transcript_version "1"; gene_source "ensembl"; gene_biotype "lncRNA"; transcript_source "ensembl"; transcript_biotype "lncRNA"; tag "Ensembl_canonical";
7	ensembl	exon	64903771	64904810	0	-	.	gene_id "ENSRNOG00000083559"; gene_version "1"; transcript_id "ENSRNOT00000154640"; transcript_version "1"; exon_number "1"; gene_source "ensembl"; gene_biotype "lncRNA"; transcript_source "ensembl"; transcript_biotype "lncRNA"; exon_id "ENSRNOE00000695036"; exon_version "1"; tag "Ensembl_canonical";
7	ensembl	three_prime_utr	64905328	64907162	0	-	.	gene_id "ENSRNOG00000005138"; gene_version "8"; transcript_id "ENSRNOT00000067774"; transcript_version "5"; gene_name "Pip4k2c"; gene_source "ensembl"; gene_biotype "protein_coding"; transcript_name "Pip4k2c-201"; transcript_source "ensembl"; transcript_biotype "protein_coding"; tag "Ensembl_canonical";
7	ensembl	exon	64905328	64907243	0	-	.	gene_id "ENSRNOG00000005138"; gene_version "8"; transcript_id "ENSRNOT00000067774"; transcript_version "5"; exon_number "10"; gene_name "Pip4k2c"; gene_source "ensembl"; gene_biotype "protein_coding"; transcript_name "Pip4k2c-201"; transcript_source "ensembl"; transcript_biotype "protein_coding"; exon_id "ENSRNOE00000436910"; exon_version "5"; tag "Ensembl_canonical";
7	ENSEMBL114_rn	exon	64905328	64907243	9.77294250930879	-	.	gene_id "ENSRNOG00000005138"; transcript_id "ENSRNOG00000005138_tx_2"; exon_id "7_64905328_64907243_-"; exonnum "11"; txlen "3259";
7	ensembl	gene	64905328	64920373	0	-	.	gene_id "ENSRNOG00000005138"; gene_version "8"; gene_name "Pip4k2c"; gene_source "ensembl"; gene_biotype "protein_coding";
7	ensembl	transcript	64905328	64920373	0	-	.	gene_id "ENSRNOG00000005138"; gene_version "8"; transcript_id "ENSRNOT00000067774"; transcript_version "5"; gene_name "Pip4k2c"; gene_source "ensembl"; gene_biotype "protein_coding"; transcript_name "Pip4k2c-201"; transcript_source "ensembl"; transcript_biotype "protein_coding"; tag "Ensembl_canonical";
7	ensembl	stop_codon	64907163	64907165	0	-	0	gene_id "ENSRNOG00000005138"; gene_version "8"; transcript_id "ENSRNOT00000067774"; transcript_version "5"; exon_number "10"; gene_name "Pip4k2c"; gene_source "ensembl"; gene_biotype "protein_coding"; transcript_name "Pip4k2c-201"; transcript_source "ensembl"; transcript_biotype "protein_coding"; tag "Ensembl_canonical";
7	ensembl	CDS	64907166	64907243	0	-	0	gene_id "ENSRNOG00000005138"; gene_version "8"; transcript_id "ENSRNOT00000067774"; transcript_version "5"; exon_number "10"; gene_name "Pip4k2c"; gene_source "ensembl"; gene_biotype "protein_coding"; transcript_name "Pip4k2c-201"; transcript_source "ensembl"; transcript_biotype "protein_coding"; protein_id "ENSRNOP00000061758"; protein_version "1"; tag "Ensembl_canonical";
7	ensembl	exon	64907383	64907486	0	-	.	gene_id "ENSRNOG00000005138"; gene_version "8"; transcript_id "ENSRNOT00000067774"; transcript_version "5"; exon_number "9"; gene_name "Pip4k2c"; gene_source "ensembl"; gene_biotype "protein_coding"; transcript_name "Pip4k2c-201"; transcript_source "ensembl"; transcript_biotype "protein_coding"; exon_id "ENSRNOE00000049802"; exon_version "1"; tag "Ensembl_canonical";
7	ensembl	CDS	64907383	64907486	0	-	2	gene_id "ENSRNOG00000005138"; gene_version "8"; transcript_id "ENSRNOT00000067774"; transcript_version "5"; exon_number "9"; gene_name "Pip4k2c"; gene_source "ensembl"; gene_biotype "protein_coding"; transcript_name "Pip4k2c-201"; transcript_source "ensembl"; transcript_biotype "protein_coding"; protein_id "ENSRNOP00000061758"; protein_version "1"; tag "Ensembl_canonical";
7	ENSEMBL114_rn	exon	64907383	64907486	9.77294250930879	-	.	gene_id "ENSRNOG00000005138"; transcript_id "ENSRNOG00000005138_tx_2"; exon_id "7_64907383_64907486_-"; exonnum "10"; txlen "3259";
7	ensembl	exon	64907657	64907924	0	-	.	gene_id "ENSRNOG00000005138"; gene_version "8"; transcript_id "ENSRNOT00000067774"; transcript_version "5"; exon_number "8"; gene_name "Pip4k2c"; gene_source "ensembl"; gene_biotype "protein_coding"; transcript_name "Pip4k2c-201"; transcript_source "ensembl"; transcript_biotype "protein_coding"; exon_id "ENSRNOE00000049633"; exon_version "1"; tag "Ensembl_canonical";
7	ensembl	CDS	64907657	64907924	0	-	0	gene_id "ENSRNOG00000005138"; gene_version "8"; transcript_id "ENSRNOT00000067774"; transcript_version "5"; exon_number "8"; gene_name "Pip4k2c"; gene_source "ensembl"; gene_biotype "protein_coding"; transcript_name "Pip4k2c-201"; transcript_source "ensembl"; transcript_biotype "protein_coding"; protein_id "ENSRNOP00000061758"; protein_version "1"; tag "Ensembl_canonical";
7	ENSEMBL114_rn	exon	64907657	64907924	9.77294250930879	-	.	gene_id "ENSRNOG00000005138"; transcript_id "ENSRNOG00000005138_tx_2"; exon_id "7_64907657_64907924_-"; exonnum "9"; txlen "3259";
7	ensembl	exon	64908324	64908437	0	-	.	gene_id "ENSRNOG00000005138"; gene_version "8"; transcript_id "ENSRNOT00000067774"; transcript_version "5"; exon_number "7"; gene_name "Pip4k2c"; gene_source "ensembl"; gene_biotype "protein_coding"; transcript_name "Pip4k2c-201"; transcript_source "ensembl"; transcript_biotype "protein_coding"; exon_id "ENSRNOE00000049477"; exon_version "1"; tag "Ensembl_canonical";
7	ensembl	CDS	64908324	64908437	0	-	0	gene_id "ENSRNOG00000005138"; gene_version "8"; transcript_id "ENSRNOT00000067774"; transcript_version "5"; exon_number "7"; gene_name "Pip4k2c"; gene_source "ensembl"; gene_biotype "protein_coding"; transcript_name "Pip4k2c-201"; transcript_source "ensembl"; transcript_biotype "protein_coding"; protein_id "ENSRNOP00000061758"; protein_version "1"; tag "Ensembl_canonical";
7	ENSEMBL114_rn	exon	64908324	64908437	9.77294250930879	-	.	gene_id "ENSRNOG00000005138"; transcript_id "ENSRNOG00000005138_tx_2"; exon_id "7_64908324_64908437_-"; exonnum "8"; txlen "3259";
7	ensembl	exon	64908926	64908964	0	-	.	gene_id "ENSRNOG00000005138"; gene_version "8"; transcript_id "ENSRNOT00000067774"; transcript_version "5"; exon_number "6"; gene_name "Pip4k2c"; gene_source "ensembl"; gene_biotype "protein_coding"; transcript_name "Pip4k2c-201"; transcript_source "ensembl"; transcript_biotype "protein_coding"; exon_id "ENSRNOE00000049356"; exon_version "1"; tag "Ensembl_canonical";
7	ensembl	CDS	64908926	64908964	0	-	0	gene_id "ENSRNOG00000005138"; gene_version "8"; transcript_id "ENSRNOT00000067774"; transcript_version "5"; exon_number "6"; gene_name "Pip4k2c"; gene_source "ensembl"; gene_biotype "protein_coding"; transcript_name "Pip4k2c-201"; transcript_source "ensembl"; transcript_biotype "protein_coding"; protein_id "ENSRNOP00000061758"; protein_version "1"; tag "Ensembl_canonical";
7	ENSEMBL114_rn	exon	64908926	64908964	9.77294250930879	-	.	gene_id "ENSRNOG00000005138"; transcript_id "ENSRNOG00000005138_tx_2"; exon_id "7_64908926_64908964_-"; exonnum "7"; txlen "3259";
7	ensembl	exon	64909122	64909268	0	-	.	gene_id "ENSRNOG00000005138"; gene_version "8"; transcript_id "ENSRNOT00000067774"; transcript_version "5"; exon_number "5"; gene_name "Pip4k2c"; gene_source "ensembl"; gene_biotype "protein_coding"; transcript_name "Pip4k2c-201"; transcript_source "ensembl"; transcript_biotype "protein_coding"; exon_id "ENSRNOE00000049238"; exon_version "1"; tag "Ensembl_canonical";
7	ensembl	CDS	64909122	64909268	0	-	0	gene_id "ENSRNOG00000005138"; gene_version "8"; transcript_id "ENSRNOT00000067774"; transcript_version "5"; exon_number "5"; gene_name "Pip4k2c"; gene_source "ensembl"; gene_biotype "protein_coding"; transcript_name "Pip4k2c-201"; transcript_source "ensembl"; transcript_biotype "protein_coding"; protein_id "ENSRNOP00000061758"; protein_version "1"; tag "Ensembl_canonical";
7	ENSEMBL114_rn	exon	64909122	64909268	9.77294250930879	-	.	gene_id "ENSRNOG00000005138"; transcript_id "ENSRNOG00000005138_tx_2"; exon_id "7_64909122_64909268_-"; exonnum "6"; txlen "3259";
7	ensembl	exon	64913736	64913879	0	-	.	gene_id "ENSRNOG00000005138"; gene_version "8"; transcript_id "ENSRNOT00000067774"; transcript_version "5"; exon_number "4"; gene_name "Pip4k2c"; gene_source "ensembl"; gene_biotype "protein_coding"; transcript_name "Pip4k2c-201"; transcript_source "ensembl"; transcript_biotype "protein_coding"; exon_id "ENSRNOE00000049119"; exon_version "1"; tag "Ensembl_canonical";
7	ensembl	CDS	64913736	64913879	0	-	0	gene_id "ENSRNOG00000005138"; gene_version "8"; transcript_id "ENSRNOT00000067774"; transcript_version "5"; exon_number "4"; gene_name "Pip4k2c"; gene_source "ensembl"; gene_biotype "protein_coding"; transcript_name "Pip4k2c-201"; transcript_source "ensembl"; transcript_biotype "protein_coding"; protein_id "ENSRNOP00000061758"; protein_version "1"; tag "Ensembl_canonical";
7	ENSEMBL114_rn	exon	64913736	64913879	9.77294250930879	-	.	gene_id "ENSRNOG00000005138"; transcript_id "ENSRNOG00000005138_tx_2"; exon_id "7_64913736_64913879_-"; exonnum "5"; txlen "3259";
7	ensembl	exon	64914831	64914927	0	-	.	gene_id "ENSRNOG00000005138"; gene_version "8"; transcript_id "ENSRNOT00000067774"; transcript_version "5"; exon_number "3"; gene_name "Pip4k2c"; gene_source "ensembl"; gene_biotype "protein_coding"; transcript_name "Pip4k2c-201"; transcript_source "ensembl"; transcript_biotype "protein_coding"; exon_id "ENSRNOE00000049015"; exon_version "1"; tag "Ensembl_canonical";
7	ensembl	CDS	64914831	64914927	0	-	1	gene_id "ENSRNOG00000005138"; gene_version "8"; transcript_id "ENSRNOT00000067774"; transcript_version "5"; exon_number "3"; gene_name "Pip4k2c"; gene_source "ensembl"; gene_biotype "protein_coding"; transcript_name "Pip4k2c-201"; transcript_source "ensembl"; transcript_biotype "protein_coding"; protein_id "ENSRNOP00000061758"; protein_version "1"; tag "Ensembl_canonical";
7	ENSEMBL114_rn	exon	64914831	64914927	9.77294250930879	-	.	gene_id "ENSRNOG00000005138"; transcript_id "ENSRNOG00000005138_tx_2"; exon_id "7_64914831_64914927_-"; exonnum "4"; txlen "3259";
7	ensembl	exon	64917604	64917701	0	-	.	gene_id "ENSRNOG00000005138"; gene_version "8"; transcript_id "ENSRNOT00000067774"; transcript_version "5"; exon_number "2"; gene_name "Pip4k2c"; gene_source "ensembl"; gene_biotype "protein_coding"; transcript_name "Pip4k2c-201"; transcript_source "ensembl"; transcript_biotype "protein_coding"; exon_id "ENSRNOE00000048892"; exon_version "1"; tag "Ensembl_canonical";
7	ensembl	CDS	64917604	64917701	0	-	0	gene_id "ENSRNOG00000005138"; gene_version "8"; transcript_id "ENSRNOT00000067774"; transcript_version "5"; exon_number "2"; gene_name "Pip4k2c"; gene_source "ensembl"; gene_biotype "protein_coding"; transcript_name "Pip4k2c-201"; transcript_source "ensembl"; transcript_biotype "protein_coding"; protein_id "ENSRNOP00000061758"; protein_version "1"; tag "Ensembl_canonical";
7	ENSEMBL114_rn	exon	64917604	64917701	9.77294250930879	-	.	gene_id "ENSRNOG00000005138"; transcript_id "ENSRNOG00000005138_tx_2"; exon_id "7_64917604_64917701_-"; exonnum "3"; txlen "3259";
7	sraer114_mid	exon	64919811	64919893	9.77294250930879	-	.	gene_id "ENSRNOG00000005138"; transcript_id "ENSRNOG00000005138_tx_2"; exon_id "7_64919811_64919893_-"; exonnum "2"; txlen "3259";
7	ensembl	CDS	64920125	64920298	0	-	0	gene_id "ENSRNOG00000005138"; gene_version "8"; transcript_id "ENSRNOT00000067774"; transcript_version "5"; exon_number "1"; gene_name "Pip4k2c"; gene_source "ensembl"; gene_biotype "protein_coding"; transcript_name "Pip4k2c-201"; transcript_source "ensembl"; transcript_biotype "protein_coding"; protein_id "ENSRNOP00000061758"; protein_version "1"; tag "Ensembl_canonical";
7	ensembl	exon	64920125	64920373	0	-	.	gene_id "ENSRNOG00000005138"; gene_version "8"; transcript_id "ENSRNOT00000067774"; transcript_version "5"; exon_number "1"; gene_name "Pip4k2c"; gene_source "ensembl"; gene_biotype "protein_coding"; transcript_name "Pip4k2c-201"; transcript_source "ensembl"; transcript_biotype "protein_coding"; exon_id "ENSRNOE00000613552"; exon_version "2"; tag "Ensembl_canonical";
7	ENSEMBL114_rn	exon	64920125	64920373	9.77294250930879	-	.	gene_id "ENSRNOG00000005138"; transcript_id "ENSRNOG00000005138_tx_2"; exon_id "7_64920125_64920373_-"; exonnum "1"; txlen "3259";
7	ensembl	start_codon	64920296	64920298	0	-	0	gene_id "ENSRNOG00000005138"; gene_version "8"; transcript_id "ENSRNOT00000067774"; transcript_version "5"; exon_number "1"; gene_name "Pip4k2c"; gene_source "ensembl"; gene_biotype "protein_coding"; transcript_name "Pip4k2c-201"; transcript_source "ensembl"; transcript_biotype "protein_coding"; tag "Ensembl_canonical";
7	ensembl	five_prime_utr	64920299	64920373	0	-	.	gene_id "ENSRNOG00000005138"; gene_version "8"; transcript_id "ENSRNOT00000067774"; transcript_version "5"; gene_name "Pip4k2c"; gene_source "ensembl"; gene_biotype "protein_coding"; transcript_name "Pip4k2c-201"; transcript_source "ensembl"; transcript_biotype "protein_coding"; tag "Ensembl_canonical";
7	ensembl	exon	64934740	64937362	0	-	.	gene_id "ENSRNOG00000005299"; gene_version "7"; transcript_id "ENSRNOT00000080594"; transcript_version "3"; exon_number "29"; gene_name "Kif5a"; gene_source "ensembl"; gene_biotype "protein_coding"; transcript_name "Kif5a-202"; transcript_source "ensembl"; transcript_biotype "protein_coding"; exon_id "ENSRNOE00000465517"; exon_version "3"; tag "Ensembl_canonical";
7	ensembl	three_prime_utr	64934740	64937362	0	-	.	gene_id "ENSRNOG00000005299"; gene_version "7"; transcript_id "ENSRNOT00000080594"; transcript_version "3"; gene_name "Kif5a"; gene_source "ensembl"; gene_biotype "protein_coding"; transcript_name "Kif5a-202"; transcript_source "ensembl"; transcript_biotype "protein_coding"; tag "Ensembl_canonical";
7	ensembl	exon	64934740	64937362	0	-	.	gene_id "ENSRNOG00000005299"; gene_version "7"; transcript_id "ENSRNOT00000112903"; transcript_version "2"; exon_number "28"; gene_name "Kif5a"; gene_source "ensembl"; gene_biotype "protein_coding"; transcript_name "Kif5a-203"; transcript_source "ensembl"; transcript_biotype "protein_coding"; exon_id "ENSRNOE00000465517"; exon_version "3";
7	ensembl	three_prime_utr	64934740	64937362	0	-	.	gene_id "ENSRNOG00000005299"; gene_version "7"; transcript_id "ENSRNOT00000112903"; transcript_version "2"; gene_name "Kif5a"; gene_source "ensembl"; gene_biotype "protein_coding"; transcript_name "Kif5a-203"; transcript_source "ensembl"; transcript_biotype "protein_coding";
7	ensembl	exon	64934740	64937362	0	-	.	gene_id "ENSRNOG00000005299"; gene_version "7"; transcript_id "ENSRNOT00000007721"; transcript_version "7"; exon_number "29"; gene_name "Kif5a"; gene_source "ensembl"; gene_biotype "protein_coding"; transcript_name "Kif5a-201"; transcript_source "ensembl"; transcript_biotype "protein_coding"; exon_id "ENSRNOE00000465517"; exon_version "3";
7	ensembl	three_prime_utr	64934740	64937362	0	-	.	gene_id "ENSRNOG00000005299"; gene_version "7"; transcript_id "ENSRNOT00000007721"; transcript_version "7"; gene_name "Kif5a"; gene_source "ensembl"; gene_biotype "protein_coding"; transcript_name "Kif5a-201"; transcript_source "ensembl"; transcript_biotype "protein_coding";
7	ensembl	transcript	64934740	64974379	0	-	.	gene_id "ENSRNOG00000005299"; gene_version "7"; transcript_id "ENSRNOT00000080594"; transcript_version "3"; gene_name "Kif5a"; gene_source "ensembl"; gene_biotype "protein_coding"; transcript_name "Kif5a-202"; transcript_source "ensembl"; transcript_biotype "protein_coding"; tag "Ensembl_canonical";
7	ensembl	transcript	64934740	64974379	0	-	.	gene_id "ENSRNOG00000005299"; gene_version "7"; transcript_id "ENSRNOT00000112903"; transcript_version "2"; gene_name "Kif5a"; gene_source "ensembl"; gene_biotype "protein_coding"; transcript_name "Kif5a-203"; transcript_source "ensembl"; transcript_biotype "protein_coding";
7	ensembl	gene	64934740	64978272	0	-	.	gene_id "ENSRNOG00000005299"; gene_version "7"; gene_name "Kif5a"; gene_source "ensembl"; gene_biotype "protein_coding";
7	ensembl	transcript	64934740	64978272	0	-	.	gene_id "ENSRNOG00000005299"; gene_version "7"; transcript_id "ENSRNOT00000007721"; transcript_version "7"; gene_name "Kif5a"; gene_source "ensembl"; gene_biotype "protein_coding"; transcript_name "Kif5a-201"; transcript_source "ensembl"; transcript_biotype "protein_coding";
7	ensembl	three_prime_utr	64941894	64941926	0	-	.	gene_id "ENSRNOG00000005299"; gene_version "7"; transcript_id "ENSRNOT00000080594"; transcript_version "3"; gene_name "Kif5a"; gene_source "ensembl"; gene_biotype "protein_coding"; transcript_name "Kif5a-202"; transcript_source "ensembl"; transcript_biotype "protein_coding"; tag "Ensembl_canonical";
7	ensembl	three_prime_utr	64941894	64941926	0	-	.	gene_id "ENSRNOG00000005299"; gene_version "7"; transcript_id "ENSRNOT00000112903"; transcript_version "2"; gene_name "Kif5a"; gene_source "ensembl"; gene_biotype "protein_coding"; transcript_name "Kif5a-203"; transcript_source "ensembl"; transcript_biotype "protein_coding";
7	ensembl	three_prime_utr	64941894	64941926	0	-	.	gene_id "ENSRNOG00000005299"; gene_version "7"; transcript_id "ENSRNOT00000007721"; transcript_version "7"; gene_name "Kif5a"; gene_source "ensembl"; gene_biotype "protein_coding"; transcript_name "Kif5a-201"; transcript_source "ensembl"; transcript_biotype "protein_coding";
7	ensembl	exon	64941894	64942005	0	-	.	gene_id "ENSRNOG00000005299"; gene_version "7"; transcript_id "ENSRNOT00000080594"; transcript_version "3"; exon_number "28"; gene_name "Kif5a"; gene_source "ensembl"; gene_biotype "protein_coding"; transcript_name "Kif5a-202"; transcript_source "ensembl"; transcript_biotype "protein_coding"; exon_id "ENSRNOE00000054685"; exon_version "3"; tag "Ensembl_canonical";
7	ensembl	exon	64941894	64942005	0	-	.	gene_id "ENSRNOG00000005299"; gene_version "7"; transcript_id "ENSRNOT00000112903"; transcript_version "2"; exon_number "27"; gene_name "Kif5a"; gene_source "ensembl"; gene_biotype "protein_coding"; transcript_name "Kif5a-203"; transcript_source "ensembl"; transcript_biotype "protein_coding"; exon_id "ENSRNOE00000054685"; exon_version "3";
7	ensembl	exon	64941894	64942005	0	-	.	gene_id "ENSRNOG00000005299"; gene_version "7"; transcript_id "ENSRNOT00000007721"; transcript_version "7"; exon_number "28"; gene_name "Kif5a"; gene_source "ensembl"; gene_biotype "protein_coding"; transcript_name "Kif5a-201"; transcript_source "ensembl"; transcript_biotype "protein_coding"; exon_id "ENSRNOE00000054685"; exon_version "3";
7	ensembl	stop_codon	64941927	64941929	0	-	0	gene_id "ENSRNOG00000005299"; gene_version "7"; transcript_id "ENSRNOT00000080594"; transcript_version "3"; exon_number "28"; gene_name "Kif5a"; gene_source "ensembl"; gene_biotype "protein_coding"; transcript_name "Kif5a-202"; transcript_source "ensembl"; transcript_biotype "protein_coding"; tag "Ensembl_canonical";
7	ensembl	stop_codon	64941927	64941929	0	-	0	gene_id "ENSRNOG00000005299"; gene_version "7"; transcript_id "ENSRNOT00000112903"; transcript_version "2"; exon_number "27"; gene_name "Kif5a"; gene_source "ensembl"; gene_biotype "protein_coding"; transcript_name "Kif5a-203"; transcript_source "ensembl"; transcript_biotype "protein_coding";
7	ensembl	stop_codon	64941927	64941929	0	-	0	gene_id "ENSRNOG00000005299"; gene_version "7"; transcript_id "ENSRNOT00000007721"; transcript_version "7"; exon_number "28"; gene_name "Kif5a"; gene_source "ensembl"; gene_biotype "protein_coding"; transcript_name "Kif5a-201"; transcript_source "ensembl"; transcript_biotype "protein_coding";
7	ensembl	CDS	64941930	64942005	0	-	1	gene_id "ENSRNOG00000005299"; gene_version "7"; transcript_id "ENSRNOT00000080594"; transcript_version "3"; exon_number "28"; gene_name "Kif5a"; gene_source "ensembl"; gene_biotype "protein_coding"; transcript_name "Kif5a-202"; transcript_source "ensembl"; transcript_biotype "protein_coding"; protein_id "ENSRNOP00000071539"; protein_version "1"; tag "Ensembl_canonical";
7	ensembl	CDS	64941930	64942005	0	-	1	gene_id "ENSRNOG00000005299"; gene_version "7"; transcript_id "ENSRNOT00000112903"; transcript_version "2"; exon_number "27"; gene_name "Kif5a"; gene_source "ensembl"; gene_biotype "protein_coding"; transcript_name "Kif5a-203"; transcript_source "ensembl"; transcript_biotype "protein_coding"; protein_id "ENSRNOP00000095825"; protein_version "1";
7	ensembl	CDS	64941930	64942005	0	-	1	gene_id "ENSRNOG00000005299"; gene_version "7"; transcript_id "ENSRNOT00000007721"; transcript_version "7"; exon_number "28"; gene_name "Kif5a"; gene_source "ensembl"; gene_biotype "protein_coding"; transcript_name "Kif5a-201"; transcript_source "ensembl"; transcript_biotype "protein_coding"; protein_id "ENSRNOP00000007721"; protein_version "4";
7	ensembl	exon	64942321	64942348	0	-	.	gene_id "ENSRNOG00000005299"; gene_version "7"; transcript_id "ENSRNOT00000080594"; transcript_version "3"; exon_number "27"; gene_name "Kif5a"; gene_source "ensembl"; gene_biotype "protein_coding"; transcript_name "Kif5a-202"; transcript_source "ensembl"; transcript_biotype "protein_coding"; exon_id "ENSRNOE00000054494"; exon_version "1"; tag "Ensembl_canonical";
7	ensembl	CDS	64942321	64942348	0	-	2	gene_id "ENSRNOG00000005299"; gene_version "7"; transcript_id "ENSRNOT00000080594"; transcript_version "3"; exon_number "27"; gene_name "Kif5a"; gene_source "ensembl"; gene_biotype "protein_coding"; transcript_name "Kif5a-202"; transcript_source "ensembl"; transcript_biotype "protein_coding"; protein_id "ENSRNOP00000071539"; protein_version "1"; tag "Ensembl_canonical";
7	ensembl	exon	64942321	64942348	0	-	.	gene_id "ENSRNOG00000005299"; gene_version "7"; transcript_id "ENSRNOT00000112903"; transcript_version "2"; exon_number "26"; gene_name "Kif5a"; gene_source "ensembl"; gene_biotype "protein_coding"; transcript_name "Kif5a-203"; transcript_source "ensembl"; transcript_biotype "protein_coding"; exon_id "ENSRNOE00000054494"; exon_version "1";
7	ensembl	CDS	64942321	64942348	0	-	2	gene_id "ENSRNOG00000005299"; gene_version "7"; transcript_id "ENSRNOT00000112903"; transcript_version "2"; exon_number "26"; gene_name "Kif5a"; gene_source "ensembl"; gene_biotype "protein_coding"; transcript_name "Kif5a-203"; transcript_source "ensembl"; transcript_biotype "protein_coding"; protein_id "ENSRNOP00000095825"; protein_version "1";
7	ensembl	exon	64942321	64942348	0	-	.	gene_id "ENSRNOG00000005299"; gene_version "7"; transcript_id "ENSRNOT00000007721"; transcript_version "7"; exon_number "27"; gene_name "Kif5a"; gene_source "ensembl"; gene_biotype "protein_coding"; transcript_name "Kif5a-201"; transcript_source "ensembl"; transcript_biotype "protein_coding"; exon_id "ENSRNOE00000054494"; exon_version "1";
7	ensembl	CDS	64942321	64942348	0	-	2	gene_id "ENSRNOG00000005299"; gene_version "7"; transcript_id "ENSRNOT00000007721"; transcript_version "7"; exon_number "27"; gene_name "Kif5a"; gene_source "ensembl"; gene_biotype "protein_coding"; transcript_name "Kif5a-201"; transcript_source "ensembl"; transcript_biotype "protein_coding"; protein_id "ENSRNOP00000007721"; protein_version "4";
7	ensembl	exon	64942829	64942896	0	-	.	gene_id "ENSRNOG00000005299"; gene_version "7"; transcript_id "ENSRNOT00000080594"; transcript_version "3"; exon_number "26"; gene_name "Kif5a"; gene_source "ensembl"; gene_biotype "protein_coding"; transcript_name "Kif5a-202"; transcript_source "ensembl"; transcript_biotype "protein_coding"; exon_id "ENSRNOE00000054316"; exon_version "1"; tag "Ensembl_canonical";
7	ensembl	CDS	64942829	64942896	0	-	1	gene_id "ENSRNOG00000005299"; gene_version "7"; transcript_id "ENSRNOT00000080594"; transcript_version "3"; exon_number "26"; gene_name "Kif5a"; gene_source "ensembl"; gene_biotype "protein_coding"; transcript_name "Kif5a-202"; transcript_source "ensembl"; transcript_biotype "protein_coding"; protein_id "ENSRNOP00000071539"; protein_version "1"; tag "Ensembl_canonical";
7	ensembl	exon	64942829	64942896	0	-	.	gene_id "ENSRNOG00000005299"; gene_version "7"; transcript_id "ENSRNOT00000112903"; transcript_version "2"; exon_number "25"; gene_name "Kif5a"; gene_source "ensembl"; gene_biotype "protein_coding"; transcript_name "Kif5a-203"; transcript_source "ensembl"; transcript_biotype "protein_coding"; exon_id "ENSRNOE00000054316"; exon_version "1";
7	ensembl	CDS	64942829	64942896	0	-	1	gene_id "ENSRNOG00000005299"; gene_version "7"; transcript_id "ENSRNOT00000112903"; transcript_version "2"; exon_number "25"; gene_name "Kif5a"; gene_source "ensembl"; gene_biotype "protein_coding"; transcript_name "Kif5a-203"; transcript_source "ensembl"; transcript_biotype "protein_coding"; protein_id "ENSRNOP00000095825"; protein_version "1";
7	ensembl	exon	64942829	64942896	0	-	.	gene_id "ENSRNOG00000005299"; gene_version "7"; transcript_id "ENSRNOT00000007721"; transcript_version "7"; exon_number "26"; gene_name "Kif5a"; gene_source "ensembl"; gene_biotype "protein_coding"; transcript_name "Kif5a-201"; transcript_source "ensembl"; transcript_biotype "protein_coding"; exon_id "ENSRNOE00000054316"; exon_version "1";
7	ensembl	CDS	64942829	64942896	0	-	1	gene_id "ENSRNOG00000005299"; gene_version "7"; transcript_id "ENSRNOT00000007721"; transcript_version "7"; exon_number "26"; gene_name "Kif5a"; gene_source "ensembl"; gene_biotype "protein_coding"; transcript_name "Kif5a-201"; transcript_source "ensembl"; transcript_biotype "protein_coding"; protein_id "ENSRNOP00000007721"; protein_version "4";
7	ensembl	exon	64943199	64943352	0	-	.	gene_id "ENSRNOG00000005299"; gene_version "7"; transcript_id "ENSRNOT00000080594"; transcript_version "3"; exon_number "25"; gene_name "Kif5a"; gene_source "ensembl"; gene_biotype "protein_coding"; transcript_name "Kif5a-202"; transcript_source "ensembl"; transcript_biotype "protein_coding"; exon_id "ENSRNOE00000054151"; exon_version "1"; tag "Ensembl_canonical";
7	ensembl	CDS	64943199	64943352	0	-	2	gene_id "ENSRNOG00000005299"; gene_version "7"; transcript_id "ENSRNOT00000080594"; transcript_version "3"; exon_number "25"; gene_name "Kif5a"; gene_source "ensembl"; gene_biotype "protein_coding"; transcript_name "Kif5a-202"; transcript_source "ensembl"; transcript_biotype "protein_coding"; protein_id "ENSRNOP00000071539"; protein_version "1"; tag "Ensembl_canonical";
7	ensembl	exon	64943199	64943352	0	-	.	gene_id "ENSRNOG00000005299"; gene_version "7"; transcript_id "ENSRNOT00000112903"; transcript_version "2"; exon_number "24"; gene_name "Kif5a"; gene_source "ensembl"; gene_biotype "protein_coding"; transcript_name "Kif5a-203"; transcript_source "ensembl"; transcript_biotype "protein_coding"; exon_id "ENSRNOE00000054151"; exon_version "1";
7	ensembl	CDS	64943199	64943352	0	-	2	gene_id "ENSRNOG00000005299"; gene_version "7"; transcript_id "ENSRNOT00000112903"; transcript_version "2"; exon_number "24"; gene_name "Kif5a"; gene_source "ensembl"; gene_biotype "protein_coding"; transcript_name "Kif5a-203"; transcript_source "ensembl"; transcript_biotype "protein_coding"; protein_id "ENSRNOP00000095825"; protein_version "1";
7	ensembl	exon	64943199	64943352	0	-	.	gene_id "ENSRNOG00000005299"; gene_version "7"; transcript_id "ENSRNOT00000007721"; transcript_version "7"; exon_number "25"; gene_name "Kif5a"; gene_source "ensembl"; gene_biotype "protein_coding"; transcript_name "Kif5a-201"; transcript_source "ensembl"; transcript_biotype "protein_coding"; exon_id "ENSRNOE00000054151"; exon_version "1";
7	ensembl	CDS	64943199	64943352	0	-	2	gene_id "ENSRNOG00000005299"; gene_version "7"; transcript_id "ENSRNOT00000007721"; transcript_version "7"; exon_number "25"; gene_name "Kif5a"; gene_source "ensembl"; gene_biotype "protein_coding"; transcript_name "Kif5a-201"; transcript_source "ensembl"; transcript_biotype "protein_coding"; protein_id "ENSRNOP00000007721"; protein_version "4";
7	ensembl	exon	64943556	64943772	0	-	.	gene_id "ENSRNOG00000005299"; gene_version "7"; transcript_id "ENSRNOT00000080594"; transcript_version "3"; exon_number "24"; gene_name "Kif5a"; gene_source "ensembl"; gene_biotype "protein_coding"; transcript_name "Kif5a-202"; transcript_source "ensembl"; transcript_biotype "protein_coding"; exon_id "ENSRNOE00000053961"; exon_version "1"; tag "Ensembl_canonical";
7	ensembl	CDS	64943556	64943772	0	-	0	gene_id "ENSRNOG00000005299"; gene_version "7"; transcript_id "ENSRNOT00000080594"; transcript_version "3"; exon_number "24"; gene_name "Kif5a"; gene_source "ensembl"; gene_biotype "protein_coding"; transcript_name "Kif5a-202"; transcript_source "ensembl"; transcript_biotype "protein_coding"; protein_id "ENSRNOP00000071539"; protein_version "1"; tag "Ensembl_canonical";
7	ensembl	exon	64943556	64943772	0	-	.	gene_id "ENSRNOG00000005299"; gene_version "7"; transcript_id "ENSRNOT00000112903"; transcript_version "2"; exon_number "23"; gene_name "Kif5a"; gene_source "ensembl"; gene_biotype "protein_coding"; transcript_name "Kif5a-203"; transcript_source "ensembl"; transcript_biotype "protein_coding"; exon_id "ENSRNOE00000053961"; exon_version "1";
7	ensembl	CDS	64943556	64943772	0	-	0	gene_id "ENSRNOG00000005299"; gene_version "7"; transcript_id "ENSRNOT00000112903"; transcript_version "2"; exon_number "23"; gene_name "Kif5a"; gene_source "ensembl"; gene_biotype "protein_coding"; transcript_name "Kif5a-203"; transcript_source "ensembl"; transcript_biotype "protein_coding"; protein_id "ENSRNOP00000095825"; protein_version "1";
7	ensembl	exon	64943556	64943772	0	-	.	gene_id "ENSRNOG00000005299"; gene_version "7"; transcript_id "ENSRNOT00000007721"; transcript_version "7"; exon_number "24"; gene_name "Kif5a"; gene_source "ensembl"; gene_biotype "protein_coding"; transcript_name "Kif5a-201"; transcript_source "ensembl"; transcript_biotype "protein_coding"; exon_id "ENSRNOE00000053961"; exon_version "1";
7	ensembl	CDS	64943556	64943772	0	-	0	gene_id "ENSRNOG00000005299"; gene_version "7"; transcript_id "ENSRNOT00000007721"; transcript_version "7"; exon_number "24"; gene_name "Kif5a"; gene_source "ensembl"; gene_biotype "protein_coding"; transcript_name "Kif5a-201"; transcript_source "ensembl"; transcript_biotype "protein_coding"; protein_id "ENSRNOP00000007721"; protein_version "4";
7	ensembl	exon	64946075	64946179	0	-	.	gene_id "ENSRNOG00000005299"; gene_version "7"; transcript_id "ENSRNOT00000080594"; transcript_version "3"; exon_number "23"; gene_name "Kif5a"; gene_source "ensembl"; gene_biotype "protein_coding"; transcript_name "Kif5a-202"; transcript_source "ensembl"; transcript_biotype "protein_coding"; exon_id "ENSRNOE00000053799"; exon_version "1"; tag "Ensembl_canonical";
7	ensembl	CDS	64946075	64946179	0	-	0	gene_id "ENSRNOG00000005299"; gene_version "7"; transcript_id "ENSRNOT00000080594"; transcript_version "3"; exon_number "23"; gene_name "Kif5a"; gene_source "ensembl"; gene_biotype "protein_coding"; transcript_name "Kif5a-202"; transcript_source "ensembl"; transcript_biotype "protein_coding"; protein_id "ENSRNOP00000071539"; protein_version "1"; tag "Ensembl_canonical";
7	ensembl	exon	64946075	64946179	0	-	.	gene_id "ENSRNOG00000005299"; gene_version "7"; transcript_id "ENSRNOT00000112903"; transcript_version "2"; exon_number "22"; gene_name "Kif5a"; gene_source "ensembl"; gene_biotype "protein_coding"; transcript_name "Kif5a-203"; transcript_source "ensembl"; transcript_biotype "protein_coding"; exon_id "ENSRNOE00000053799"; exon_version "1";
7	ensembl	CDS	64946075	64946179	0	-	0	gene_id "ENSRNOG00000005299"; gene_version "7"; transcript_id "ENSRNOT00000112903"; transcript_version "2"; exon_number "22"; gene_name "Kif5a"; gene_source "ensembl"; gene_biotype "protein_coding"; transcript_name "Kif5a-203"; transcript_source "ensembl"; transcript_biotype "protein_coding"; protein_id "ENSRNOP00000095825"; protein_version "1";
7	ensembl	exon	64946075	64946179	0	-	.	gene_id "ENSRNOG00000005299"; gene_version "7"; transcript_id "ENSRNOT00000007721"; transcript_version "7"; exon_number "23"; gene_name "Kif5a"; gene_source "ensembl"; gene_biotype "protein_coding"; transcript_name "Kif5a-201"; transcript_source "ensembl"; transcript_biotype "protein_coding"; exon_id "ENSRNOE00000053799"; exon_version "1";
7	ensembl	CDS	64946075	64946179	0	-	0	gene_id "ENSRNOG00000005299"; gene_version "7"; transcript_id "ENSRNOT00000007721"; transcript_version "7"; exon_number "23"; gene_name "Kif5a"; gene_source "ensembl"; gene_biotype "protein_coding"; transcript_name "Kif5a-201"; transcript_source "ensembl"; transcript_biotype "protein_coding"; protein_id "ENSRNOP00000007721"; protein_version "4";
7	ensembl	exon	64946304	64946375	0	-	.	gene_id "ENSRNOG00000005299"; gene_version "7"; transcript_id "ENSRNOT00000080594"; transcript_version "3"; exon_number "22"; gene_name "Kif5a"; gene_source "ensembl"; gene_biotype "protein_coding"; transcript_name "Kif5a-202"; transcript_source "ensembl"; transcript_biotype "protein_coding"; exon_id "ENSRNOE00000053636"; exon_version "1"; tag "Ensembl_canonical";
7	ensembl	CDS	64946304	64946375	0	-	0	gene_id "ENSRNOG00000005299"; gene_version "7"; transcript_id "ENSRNOT00000080594"; transcript_version "3"; exon_number "22"; gene_name "Kif5a"; gene_source "ensembl"; gene_biotype "protein_coding"; transcript_name "Kif5a-202"; transcript_source "ensembl"; transcript_biotype "protein_coding"; protein_id "ENSRNOP00000071539"; protein_version "1"; tag "Ensembl_canonical";
7	ensembl	exon	64946304	64946375	0	-	.	gene_id "ENSRNOG00000005299"; gene_version "7"; transcript_id "ENSRNOT00000112903"; transcript_version "2"; exon_number "21"; gene_name "Kif5a"; gene_source "ensembl"; gene_biotype "protein_coding"; transcript_name "Kif5a-203"; transcript_source "ensembl"; transcript_biotype "protein_coding"; exon_id "ENSRNOE00000053636"; exon_version "1";
7	ensembl	CDS	64946304	64946375	0	-	0	gene_id "ENSRNOG00000005299"; gene_version "7"; transcript_id "ENSRNOT00000112903"; transcript_version "2"; exon_number "21"; gene_name "Kif5a"; gene_source "ensembl"; gene_biotype "protein_coding"; transcript_name "Kif5a-203"; transcript_source "ensembl"; transcript_biotype "protein_coding"; protein_id "ENSRNOP00000095825"; protein_version "1";
7	ensembl	exon	64946304	64946375	0	-	.	gene_id "ENSRNOG00000005299"; gene_version "7"; transcript_id "ENSRNOT00000007721"; transcript_version "7"; exon_number "22"; gene_name "Kif5a"; gene_source "ensembl"; gene_biotype "protein_coding"; transcript_name "Kif5a-201"; transcript_source "ensembl"; transcript_biotype "protein_coding"; exon_id "ENSRNOE00000053636"; exon_version "1";
7	ensembl	CDS	64946304	64946375	0	-	0	gene_id "ENSRNOG00000005299"; gene_version "7"; transcript_id "ENSRNOT00000007721"; transcript_version "7"; exon_number "22"; gene_name "Kif5a"; gene_source "ensembl"; gene_biotype "protein_coding"; transcript_name "Kif5a-201"; transcript_source "ensembl"; transcript_biotype "protein_coding"; protein_id "ENSRNOP00000007721"; protein_version "4";
7	ensembl	exon	64946608	64946668	0	-	.	gene_id "ENSRNOG00000005299"; gene_version "7"; transcript_id "ENSRNOT00000080594"; transcript_version "3"; exon_number "21"; gene_name "Kif5a"; gene_source "ensembl"; gene_biotype "protein_coding"; transcript_name "Kif5a-202"; transcript_source "ensembl"; transcript_biotype "protein_coding"; exon_id "ENSRNOE00000053478"; exon_version "1"; tag "Ensembl_canonical";
7	ensembl	CDS	64946608	64946668	0	-	1	gene_id "ENSRNOG00000005299"; gene_version "7"; transcript_id "ENSRNOT00000080594"; transcript_version "3"; exon_number "21"; gene_name "Kif5a"; gene_source "ensembl"; gene_biotype "protein_coding"; transcript_name "Kif5a-202"; transcript_source "ensembl"; transcript_biotype "protein_coding"; protein_id "ENSRNOP00000071539"; protein_version "1"; tag "Ensembl_canonical";
7	ensembl	exon	64946608	64946668	0	-	.	gene_id "ENSRNOG00000005299"; gene_version "7"; transcript_id "ENSRNOT00000112903"; transcript_version "2"; exon_number "20"; gene_name "Kif5a"; gene_source "ensembl"; gene_biotype "protein_coding"; transcript_name "Kif5a-203"; transcript_source "ensembl"; transcript_biotype "protein_coding"; exon_id "ENSRNOE00000053478"; exon_version "1";
7	ensembl	CDS	64946608	64946668	0	-	1	gene_id "ENSRNOG00000005299"; gene_version "7"; transcript_id "ENSRNOT00000112903"; transcript_version "2"; exon_number "20"; gene_name "Kif5a"; gene_source "ensembl"; gene_biotype "protein_coding"; transcript_name "Kif5a-203"; transcript_source "ensembl"; transcript_biotype "protein_coding"; protein_id "ENSRNOP00000095825"; protein_version "1";
7	ensembl	exon	64946608	64946668	0	-	.	gene_id "ENSRNOG00000005299"; gene_version "7"; transcript_id "ENSRNOT00000007721"; transcript_version "7"; exon_number "21"; gene_name "Kif5a"; gene_source "ensembl"; gene_biotype "protein_coding"; transcript_name "Kif5a-201"; transcript_source "ensembl"; transcript_biotype "protein_coding"; exon_id "ENSRNOE00000053478"; exon_version "1";
7	ensembl	CDS	64946608	64946668	0	-	1	gene_id "ENSRNOG00000005299"; gene_version "7"; transcript_id "ENSRNOT00000007721"; transcript_version "7"; exon_number "21"; gene_name "Kif5a"; gene_source "ensembl"; gene_biotype "protein_coding"; transcript_name "Kif5a-201"; transcript_source "ensembl"; transcript_biotype "protein_coding"; protein_id "ENSRNOP00000007721"; protein_version "4";
7	ensembl	exon	64947210	64947311	0	-	.	gene_id "ENSRNOG00000005299"; gene_version "7"; transcript_id "ENSRNOT00000080594"; transcript_version "3"; exon_number "20"; gene_name "Kif5a"; gene_source "ensembl"; gene_biotype "protein_coding"; transcript_name "Kif5a-202"; transcript_source "ensembl"; transcript_biotype "protein_coding"; exon_id "ENSRNOE00000053324"; exon_version "1"; tag "Ensembl_canonical";
7	ensembl	CDS	64947210	64947311	0	-	1	gene_id "ENSRNOG00000005299"; gene_version "7"; transcript_id "ENSRNOT00000080594"; transcript_version "3"; exon_number "20"; gene_name "Kif5a"; gene_source "ensembl"; gene_biotype "protein_coding"; transcript_name "Kif5a-202"; transcript_source "ensembl"; transcript_biotype "protein_coding"; protein_id "ENSRNOP00000071539"; protein_version "1"; tag "Ensembl_canonical";
7	ensembl	exon	64947210	64947311	0	-	.	gene_id "ENSRNOG00000005299"; gene_version "7"; transcript_id "ENSRNOT00000112903"; transcript_version "2"; exon_number "19"; gene_name "Kif5a"; gene_source "ensembl"; gene_biotype "protein_coding"; transcript_name "Kif5a-203"; transcript_source "ensembl"; transcript_biotype "protein_coding"; exon_id "ENSRNOE00000053324"; exon_version "1";
7	ensembl	CDS	64947210	64947311	0	-	1	gene_id "ENSRNOG00000005299"; gene_version "7"; transcript_id "ENSRNOT00000112903"; transcript_version "2"; exon_number "19"; gene_name "Kif5a"; gene_source "ensembl"; gene_biotype "protein_coding"; transcript_name "Kif5a-203"; transcript_source "ensembl"; transcript_biotype "protein_coding"; protein_id "ENSRNOP00000095825"; protein_version "1";
7	ensembl	exon	64947210	64947311	0	-	.	gene_id "ENSRNOG00000005299"; gene_version "7"; transcript_id "ENSRNOT00000007721"; transcript_version "7"; exon_number "20"; gene_name "Kif5a"; gene_source "ensembl"; gene_biotype "protein_coding"; transcript_name "Kif5a-201"; transcript_source "ensembl"; transcript_biotype "protein_coding"; exon_id "ENSRNOE00000053324"; exon_version "1";
```
