## Supplementary material for "Significantly Improved Mouse and Rat Genome Annotation Using Sequence Read Archive RNA-seq Data": rat_SRA_ENSEMBL114.gtf: rat_SRA_ENSEMBL114.gtf (part 912 of 1073)

```
7	ensembl	CDS	64947210	64947311	0	-	1	gene_id "ENSRNOG00000005299"; gene_version "7"; transcript_id "ENSRNOT00000007721"; transcript_version "7"; exon_number "20"; gene_name "Kif5a"; gene_source "ensembl"; gene_biotype "protein_coding"; transcript_name "Kif5a-201"; transcript_source "ensembl"; transcript_biotype "protein_coding"; protein_id "ENSRNOP00000007721"; protein_version "4";
7	ensembl	exon	64948014	64948123	0	-	.	gene_id "ENSRNOG00000005299"; gene_version "7"; transcript_id "ENSRNOT00000080594"; transcript_version "3"; exon_number "19"; gene_name "Kif5a"; gene_source "ensembl"; gene_biotype "protein_coding"; transcript_name "Kif5a-202"; transcript_source "ensembl"; transcript_biotype "protein_coding"; exon_id "ENSRNOE00000053169"; exon_version "1"; tag "Ensembl_canonical";
7	ensembl	CDS	64948014	64948123	0	-	0	gene_id "ENSRNOG00000005299"; gene_version "7"; transcript_id "ENSRNOT00000080594"; transcript_version "3"; exon_number "19"; gene_name "Kif5a"; gene_source "ensembl"; gene_biotype "protein_coding"; transcript_name "Kif5a-202"; transcript_source "ensembl"; transcript_biotype "protein_coding"; protein_id "ENSRNOP00000071539"; protein_version "1"; tag "Ensembl_canonical";
7	ensembl	exon	64948014	64948123	0	-	.	gene_id "ENSRNOG00000005299"; gene_version "7"; transcript_id "ENSRNOT00000112903"; transcript_version "2"; exon_number "18"; gene_name "Kif5a"; gene_source "ensembl"; gene_biotype "protein_coding"; transcript_name "Kif5a-203"; transcript_source "ensembl"; transcript_biotype "protein_coding"; exon_id "ENSRNOE00000053169"; exon_version "1";
7	ensembl	CDS	64948014	64948123	0	-	0	gene_id "ENSRNOG00000005299"; gene_version "7"; transcript_id "ENSRNOT00000112903"; transcript_version "2"; exon_number "18"; gene_name "Kif5a"; gene_source "ensembl"; gene_biotype "protein_coding"; transcript_name "Kif5a-203"; transcript_source "ensembl"; transcript_biotype "protein_coding"; protein_id "ENSRNOP00000095825"; protein_version "1";
7	ensembl	exon	64948014	64948123	0	-	.	gene_id "ENSRNOG00000005299"; gene_version "7"; transcript_id "ENSRNOT00000007721"; transcript_version "7"; exon_number "19"; gene_name "Kif5a"; gene_source "ensembl"; gene_biotype "protein_coding"; transcript_name "Kif5a-201"; transcript_source "ensembl"; transcript_biotype "protein_coding"; exon_id "ENSRNOE00000053169"; exon_version "1";
7	ensembl	CDS	64948014	64948123	0	-	0	gene_id "ENSRNOG00000005299"; gene_version "7"; transcript_id "ENSRNOT00000007721"; transcript_version "7"; exon_number "19"; gene_name "Kif5a"; gene_source "ensembl"; gene_biotype "protein_coding"; transcript_name "Kif5a-201"; transcript_source "ensembl"; transcript_biotype "protein_coding"; protein_id "ENSRNOP00000007721"; protein_version "4";
7	ensembl	exon	64948225	64948289	0	-	.	gene_id "ENSRNOG00000005299"; gene_version "7"; transcript_id "ENSRNOT00000080594"; transcript_version "3"; exon_number "18"; gene_name "Kif5a"; gene_source "ensembl"; gene_biotype "protein_coding"; transcript_name "Kif5a-202"; transcript_source "ensembl"; transcript_biotype "protein_coding"; exon_id "ENSRNOE00000053025"; exon_version "1"; tag "Ensembl_canonical";
7	ensembl	CDS	64948225	64948289	0	-	2	gene_id "ENSRNOG00000005299"; gene_version "7"; transcript_id "ENSRNOT00000080594"; transcript_version "3"; exon_number "18"; gene_name "Kif5a"; gene_source "ensembl"; gene_biotype "protein_coding"; transcript_name "Kif5a-202"; transcript_source "ensembl"; transcript_biotype "protein_coding"; protein_id "ENSRNOP00000071539"; protein_version "1"; tag "Ensembl_canonical";
7	ensembl	exon	64948225	64948289	0	-	.	gene_id "ENSRNOG00000005299"; gene_version "7"; transcript_id "ENSRNOT00000112903"; transcript_version "2"; exon_number "17"; gene_name "Kif5a"; gene_source "ensembl"; gene_biotype "protein_coding"; transcript_name "Kif5a-203"; transcript_source "ensembl"; transcript_biotype "protein_coding"; exon_id "ENSRNOE00000053025"; exon_version "1";
7	ensembl	CDS	64948225	64948289	0	-	2	gene_id "ENSRNOG00000005299"; gene_version "7"; transcript_id "ENSRNOT00000112903"; transcript_version "2"; exon_number "17"; gene_name "Kif5a"; gene_source "ensembl"; gene_biotype "protein_coding"; transcript_name "Kif5a-203"; transcript_source "ensembl"; transcript_biotype "protein_coding"; protein_id "ENSRNOP00000095825"; protein_version "1";
7	ensembl	exon	64948225	64948289	0	-	.	gene_id "ENSRNOG00000005299"; gene_version "7"; transcript_id "ENSRNOT00000007721"; transcript_version "7"; exon_number "18"; gene_name "Kif5a"; gene_source "ensembl"; gene_biotype "protein_coding"; transcript_name "Kif5a-201"; transcript_source "ensembl"; transcript_biotype "protein_coding"; exon_id "ENSRNOE00000053025"; exon_version "1";
7	ensembl	CDS	64948225	64948289	0	-	2	gene_id "ENSRNOG00000005299"; gene_version "7"; transcript_id "ENSRNOT00000007721"; transcript_version "7"; exon_number "18"; gene_name "Kif5a"; gene_source "ensembl"; gene_biotype "protein_coding"; transcript_name "Kif5a-201"; transcript_source "ensembl"; transcript_biotype "protein_coding"; protein_id "ENSRNOP00000007721"; protein_version "4";
7	ensembl	exon	64948769	64948886	0	-	.	gene_id "ENSRNOG00000005299"; gene_version "7"; transcript_id "ENSRNOT00000080594"; transcript_version "3"; exon_number "17"; gene_name "Kif5a"; gene_source "ensembl"; gene_biotype "protein_coding"; transcript_name "Kif5a-202"; transcript_source "ensembl"; transcript_biotype "protein_coding"; exon_id "ENSRNOE00000052890"; exon_version "1"; tag "Ensembl_canonical";
7	ensembl	CDS	64948769	64948886	0	-	0	gene_id "ENSRNOG00000005299"; gene_version "7"; transcript_id "ENSRNOT00000080594"; transcript_version "3"; exon_number "17"; gene_name "Kif5a"; gene_source "ensembl"; gene_biotype "protein_coding"; transcript_name "Kif5a-202"; transcript_source "ensembl"; transcript_biotype "protein_coding"; protein_id "ENSRNOP00000071539"; protein_version "1"; tag "Ensembl_canonical";
7	ensembl	exon	64948769	64948886	0	-	.	gene_id "ENSRNOG00000005299"; gene_version "7"; transcript_id "ENSRNOT00000112903"; transcript_version "2"; exon_number "16"; gene_name "Kif5a"; gene_source "ensembl"; gene_biotype "protein_coding"; transcript_name "Kif5a-203"; transcript_source "ensembl"; transcript_biotype "protein_coding"; exon_id "ENSRNOE00000052890"; exon_version "1";
7	ensembl	CDS	64948769	64948886	0	-	0	gene_id "ENSRNOG00000005299"; gene_version "7"; transcript_id "ENSRNOT00000112903"; transcript_version "2"; exon_number "16"; gene_name "Kif5a"; gene_source "ensembl"; gene_biotype "protein_coding"; transcript_name "Kif5a-203"; transcript_source "ensembl"; transcript_biotype "protein_coding"; protein_id "ENSRNOP00000095825"; protein_version "1";
7	ensembl	exon	64948769	64948886	0	-	.	gene_id "ENSRNOG00000005299"; gene_version "7"; transcript_id "ENSRNOT00000007721"; transcript_version "7"; exon_number "17"; gene_name "Kif5a"; gene_source "ensembl"; gene_biotype "protein_coding"; transcript_name "Kif5a-201"; transcript_source "ensembl"; transcript_biotype "protein_coding"; exon_id "ENSRNOE00000052890"; exon_version "1";
7	ensembl	CDS	64948769	64948886	0	-	0	gene_id "ENSRNOG00000005299"; gene_version "7"; transcript_id "ENSRNOT00000007721"; transcript_version "7"; exon_number "17"; gene_name "Kif5a"; gene_source "ensembl"; gene_biotype "protein_coding"; transcript_name "Kif5a-201"; transcript_source "ensembl"; transcript_biotype "protein_coding"; protein_id "ENSRNOP00000007721"; protein_version "4";
7	ensembl	exon	64949168	64949356	0	-	.	gene_id "ENSRNOG00000005299"; gene_version "7"; transcript_id "ENSRNOT00000080594"; transcript_version "3"; exon_number "16"; gene_name "Kif5a"; gene_source "ensembl"; gene_biotype "protein_coding"; transcript_name "Kif5a-202"; transcript_source "ensembl"; transcript_biotype "protein_coding"; exon_id "ENSRNOE00000052759"; exon_version "1"; tag "Ensembl_canonical";
7	ensembl	CDS	64949168	64949356	0	-	0	gene_id "ENSRNOG00000005299"; gene_version "7"; transcript_id "ENSRNOT00000080594"; transcript_version "3"; exon_number "16"; gene_name "Kif5a"; gene_source "ensembl"; gene_biotype "protein_coding"; transcript_name "Kif5a-202"; transcript_source "ensembl"; transcript_biotype "protein_coding"; protein_id "ENSRNOP00000071539"; protein_version "1"; tag "Ensembl_canonical";
7	ensembl	exon	64949168	64949356	0	-	.	gene_id "ENSRNOG00000005299"; gene_version "7"; transcript_id "ENSRNOT00000112903"; transcript_version "2"; exon_number "15"; gene_name "Kif5a"; gene_source "ensembl"; gene_biotype "protein_coding"; transcript_name "Kif5a-203"; transcript_source "ensembl"; transcript_biotype "protein_coding"; exon_id "ENSRNOE00000052759"; exon_version "1";
7	ensembl	CDS	64949168	64949356	0	-	0	gene_id "ENSRNOG00000005299"; gene_version "7"; transcript_id "ENSRNOT00000112903"; transcript_version "2"; exon_number "15"; gene_name "Kif5a"; gene_source "ensembl"; gene_biotype "protein_coding"; transcript_name "Kif5a-203"; transcript_source "ensembl"; transcript_biotype "protein_coding"; protein_id "ENSRNOP00000095825"; protein_version "1";
7	ensembl	exon	64949168	64949356	0	-	.	gene_id "ENSRNOG00000005299"; gene_version "7"; transcript_id "ENSRNOT00000007721"; transcript_version "7"; exon_number "16"; gene_name "Kif5a"; gene_source "ensembl"; gene_biotype "protein_coding"; transcript_name "Kif5a-201"; transcript_source "ensembl"; transcript_biotype "protein_coding"; exon_id "ENSRNOE00000052759"; exon_version "1";
7	ensembl	CDS	64949168	64949356	0	-	0	gene_id "ENSRNOG00000005299"; gene_version "7"; transcript_id "ENSRNOT00000007721"; transcript_version "7"; exon_number "16"; gene_name "Kif5a"; gene_source "ensembl"; gene_biotype "protein_coding"; transcript_name "Kif5a-201"; transcript_source "ensembl"; transcript_biotype "protein_coding"; protein_id "ENSRNOP00000007721"; protein_version "4";
7	ensembl	exon	64950658	64950804	0	-	.	gene_id "ENSRNOG00000005299"; gene_version "7"; transcript_id "ENSRNOT00000080594"; transcript_version "3"; exon_number "15"; gene_name "Kif5a"; gene_source "ensembl"; gene_biotype "protein_coding"; transcript_name "Kif5a-202"; transcript_source "ensembl"; transcript_biotype "protein_coding"; exon_id "ENSRNOE00000052638"; exon_version "1"; tag "Ensembl_canonical";
7	ensembl	CDS	64950658	64950804	0	-	0	gene_id "ENSRNOG00000005299"; gene_version "7"; transcript_id "ENSRNOT00000080594"; transcript_version "3"; exon_number "15"; gene_name "Kif5a"; gene_source "ensembl"; gene_biotype "protein_coding"; transcript_name "Kif5a-202"; transcript_source "ensembl"; transcript_biotype "protein_coding"; protein_id "ENSRNOP00000071539"; protein_version "1"; tag "Ensembl_canonical";
7	ensembl	exon	64950658	64950804	0	-	.	gene_id "ENSRNOG00000005299"; gene_version "7"; transcript_id "ENSRNOT00000112903"; transcript_version "2"; exon_number "14"; gene_name "Kif5a"; gene_source "ensembl"; gene_biotype "protein_coding"; transcript_name "Kif5a-203"; transcript_source "ensembl"; transcript_biotype "protein_coding"; exon_id "ENSRNOE00000052638"; exon_version "1";
7	ensembl	CDS	64950658	64950804	0	-	0	gene_id "ENSRNOG00000005299"; gene_version "7"; transcript_id "ENSRNOT00000112903"; transcript_version "2"; exon_number "14"; gene_name "Kif5a"; gene_source "ensembl"; gene_biotype "protein_coding"; transcript_name "Kif5a-203"; transcript_source "ensembl"; transcript_biotype "protein_coding"; protein_id "ENSRNOP00000095825"; protein_version "1";
7	ensembl	exon	64950658	64950804	0	-	.	gene_id "ENSRNOG00000005299"; gene_version "7"; transcript_id "ENSRNOT00000007721"; transcript_version "7"; exon_number "15"; gene_name "Kif5a"; gene_source "ensembl"; gene_biotype "protein_coding"; transcript_name "Kif5a-201"; transcript_source "ensembl"; transcript_biotype "protein_coding"; exon_id "ENSRNOE00000052638"; exon_version "1";
7	ensembl	CDS	64950658	64950804	0	-	0	gene_id "ENSRNOG00000005299"; gene_version "7"; transcript_id "ENSRNOT00000007721"; transcript_version "7"; exon_number "15"; gene_name "Kif5a"; gene_source "ensembl"; gene_biotype "protein_coding"; transcript_name "Kif5a-201"; transcript_source "ensembl"; transcript_biotype "protein_coding"; protein_id "ENSRNOP00000007721"; protein_version "4";
7	ensembl	exon	64951089	64951295	0	-	.	gene_id "ENSRNOG00000005299"; gene_version "7"; transcript_id "ENSRNOT00000080594"; transcript_version "3"; exon_number "14"; gene_name "Kif5a"; gene_source "ensembl"; gene_biotype "protein_coding"; transcript_name "Kif5a-202"; transcript_source "ensembl"; transcript_biotype "protein_coding"; exon_id "ENSRNOE00000052515"; exon_version "1"; tag "Ensembl_canonical";
7	ensembl	CDS	64951089	64951295	0	-	0	gene_id "ENSRNOG00000005299"; gene_version "7"; transcript_id "ENSRNOT00000080594"; transcript_version "3"; exon_number "14"; gene_name "Kif5a"; gene_source "ensembl"; gene_biotype "protein_coding"; transcript_name "Kif5a-202"; transcript_source "ensembl"; transcript_biotype "protein_coding"; protein_id "ENSRNOP00000071539"; protein_version "1"; tag "Ensembl_canonical";
7	ensembl	exon	64951089	64951295	0	-	.	gene_id "ENSRNOG00000005299"; gene_version "7"; transcript_id "ENSRNOT00000112903"; transcript_version "2"; exon_number "13"; gene_name "Kif5a"; gene_source "ensembl"; gene_biotype "protein_coding"; transcript_name "Kif5a-203"; transcript_source "ensembl"; transcript_biotype "protein_coding"; exon_id "ENSRNOE00000052515"; exon_version "1";
7	ensembl	CDS	64951089	64951295	0	-	0	gene_id "ENSRNOG00000005299"; gene_version "7"; transcript_id "ENSRNOT00000112903"; transcript_version "2"; exon_number "13"; gene_name "Kif5a"; gene_source "ensembl"; gene_biotype "protein_coding"; transcript_name "Kif5a-203"; transcript_source "ensembl"; transcript_biotype "protein_coding"; protein_id "ENSRNOP00000095825"; protein_version "1";
7	ensembl	exon	64951089	64951295	0	-	.	gene_id "ENSRNOG00000005299"; gene_version "7"; transcript_id "ENSRNOT00000007721"; transcript_version "7"; exon_number "14"; gene_name "Kif5a"; gene_source "ensembl"; gene_biotype "protein_coding"; transcript_name "Kif5a-201"; transcript_source "ensembl"; transcript_biotype "protein_coding"; exon_id "ENSRNOE00000052515"; exon_version "1";
7	ensembl	CDS	64951089	64951295	0	-	0	gene_id "ENSRNOG00000005299"; gene_version "7"; transcript_id "ENSRNOT00000007721"; transcript_version "7"; exon_number "14"; gene_name "Kif5a"; gene_source "ensembl"; gene_biotype "protein_coding"; transcript_name "Kif5a-201"; transcript_source "ensembl"; transcript_biotype "protein_coding"; protein_id "ENSRNOP00000007721"; protein_version "4";
7	ensembl	exon	64952012	64952080	0	-	.	gene_id "ENSRNOG00000005299"; gene_version "7"; transcript_id "ENSRNOT00000080594"; transcript_version "3"; exon_number "13"; gene_name "Kif5a"; gene_source "ensembl"; gene_biotype "protein_coding"; transcript_name "Kif5a-202"; transcript_source "ensembl"; transcript_biotype "protein_coding"; exon_id "ENSRNOE00000052398"; exon_version "1"; tag "Ensembl_canonical";
7	ensembl	CDS	64952012	64952080	0	-	0	gene_id "ENSRNOG00000005299"; gene_version "7"; transcript_id "ENSRNOT00000080594"; transcript_version "3"; exon_number "13"; gene_name "Kif5a"; gene_source "ensembl"; gene_biotype "protein_coding"; transcript_name "Kif5a-202"; transcript_source "ensembl"; transcript_biotype "protein_coding"; protein_id "ENSRNOP00000071539"; protein_version "1"; tag "Ensembl_canonical";
7	ensembl	exon	64952012	64952080	0	-	.	gene_id "ENSRNOG00000005299"; gene_version "7"; transcript_id "ENSRNOT00000112903"; transcript_version "2"; exon_number "12"; gene_name "Kif5a"; gene_source "ensembl"; gene_biotype "protein_coding"; transcript_name "Kif5a-203"; transcript_source "ensembl"; transcript_biotype "protein_coding"; exon_id "ENSRNOE00000052398"; exon_version "1";
7	ensembl	CDS	64952012	64952080	0	-	0	gene_id "ENSRNOG00000005299"; gene_version "7"; transcript_id "ENSRNOT00000112903"; transcript_version "2"; exon_number "12"; gene_name "Kif5a"; gene_source "ensembl"; gene_biotype "protein_coding"; transcript_name "Kif5a-203"; transcript_source "ensembl"; transcript_biotype "protein_coding"; protein_id "ENSRNOP00000095825"; protein_version "1";
7	ensembl	exon	64952012	64952080	0	-	.	gene_id "ENSRNOG00000005299"; gene_version "7"; transcript_id "ENSRNOT00000007721"; transcript_version "7"; exon_number "13"; gene_name "Kif5a"; gene_source "ensembl"; gene_biotype "protein_coding"; transcript_name "Kif5a-201"; transcript_source "ensembl"; transcript_biotype "protein_coding"; exon_id "ENSRNOE00000052398"; exon_version "1";
7	ensembl	CDS	64952012	64952080	0	-	0	gene_id "ENSRNOG00000005299"; gene_version "7"; transcript_id "ENSRNOT00000007721"; transcript_version "7"; exon_number "13"; gene_name "Kif5a"; gene_source "ensembl"; gene_biotype "protein_coding"; transcript_name "Kif5a-201"; transcript_source "ensembl"; transcript_biotype "protein_coding"; protein_id "ENSRNOP00000007721"; protein_version "4";
7	ensembl	exon	64953678	64953853	0	-	.	gene_id "ENSRNOG00000005299"; gene_version "7"; transcript_id "ENSRNOT00000080594"; transcript_version "3"; exon_number "12"; gene_name "Kif5a"; gene_source "ensembl"; gene_biotype "protein_coding"; transcript_name "Kif5a-202"; transcript_source "ensembl"; transcript_biotype "protein_coding"; exon_id "ENSRNOE00000052285"; exon_version "1"; tag "Ensembl_canonical";
7	ensembl	CDS	64953678	64953853	0	-	2	gene_id "ENSRNOG00000005299"; gene_version "7"; transcript_id "ENSRNOT00000080594"; transcript_version "3"; exon_number "12"; gene_name "Kif5a"; gene_source "ensembl"; gene_biotype "protein_coding"; transcript_name "Kif5a-202"; transcript_source "ensembl"; transcript_biotype "protein_coding"; protein_id "ENSRNOP00000071539"; protein_version "1"; tag "Ensembl_canonical";
7	ensembl	exon	64953678	64953853	0	-	.	gene_id "ENSRNOG00000005299"; gene_version "7"; transcript_id "ENSRNOT00000112903"; transcript_version "2"; exon_number "11"; gene_name "Kif5a"; gene_source "ensembl"; gene_biotype "protein_coding"; transcript_name "Kif5a-203"; transcript_source "ensembl"; transcript_biotype "protein_coding"; exon_id "ENSRNOE00000052285"; exon_version "1";
7	ensembl	CDS	64953678	64953853	0	-	2	gene_id "ENSRNOG00000005299"; gene_version "7"; transcript_id "ENSRNOT00000112903"; transcript_version "2"; exon_number "11"; gene_name "Kif5a"; gene_source "ensembl"; gene_biotype "protein_coding"; transcript_name "Kif5a-203"; transcript_source "ensembl"; transcript_biotype "protein_coding"; protein_id "ENSRNOP00000095825"; protein_version "1";
7	ensembl	exon	64953678	64953853	0	-	.	gene_id "ENSRNOG00000005299"; gene_version "7"; transcript_id "ENSRNOT00000007721"; transcript_version "7"; exon_number "12"; gene_name "Kif5a"; gene_source "ensembl"; gene_biotype "protein_coding"; transcript_name "Kif5a-201"; transcript_source "ensembl"; transcript_biotype "protein_coding"; exon_id "ENSRNOE00000052285"; exon_version "1";
7	ensembl	CDS	64953678	64953853	0	-	2	gene_id "ENSRNOG00000005299"; gene_version "7"; transcript_id "ENSRNOT00000007721"; transcript_version "7"; exon_number "12"; gene_name "Kif5a"; gene_source "ensembl"; gene_biotype "protein_coding"; transcript_name "Kif5a-201"; transcript_source "ensembl"; transcript_biotype "protein_coding"; protein_id "ENSRNOP00000007721"; protein_version "4";
7	ensembl	exon	64954500	64954648	0	-	.	gene_id "ENSRNOG00000005299"; gene_version "7"; transcript_id "ENSRNOT00000080594"; transcript_version "3"; exon_number "11"; gene_name "Kif5a"; gene_source "ensembl"; gene_biotype "protein_coding"; transcript_name "Kif5a-202"; transcript_source "ensembl"; transcript_biotype "protein_coding"; exon_id "ENSRNOE00000241989"; exon_version "2"; tag "Ensembl_canonical";
7	ensembl	CDS	64954500	64954648	0	-	1	gene_id "ENSRNOG00000005299"; gene_version "7"; transcript_id "ENSRNOT00000080594"; transcript_version "3"; exon_number "11"; gene_name "Kif5a"; gene_source "ensembl"; gene_biotype "protein_coding"; transcript_name "Kif5a-202"; transcript_source "ensembl"; transcript_biotype "protein_coding"; protein_id "ENSRNOP00000071539"; protein_version "1"; tag "Ensembl_canonical";
7	ensembl	exon	64954500	64954648	0	-	.	gene_id "ENSRNOG00000005299"; gene_version "7"; transcript_id "ENSRNOT00000112903"; transcript_version "2"; exon_number "10"; gene_name "Kif5a"; gene_source "ensembl"; gene_biotype "protein_coding"; transcript_name "Kif5a-203"; transcript_source "ensembl"; transcript_biotype "protein_coding"; exon_id "ENSRNOE00000241989"; exon_version "2";
7	ensembl	CDS	64954500	64954648	0	-	1	gene_id "ENSRNOG00000005299"; gene_version "7"; transcript_id "ENSRNOT00000112903"; transcript_version "2"; exon_number "10"; gene_name "Kif5a"; gene_source "ensembl"; gene_biotype "protein_coding"; transcript_name "Kif5a-203"; transcript_source "ensembl"; transcript_biotype "protein_coding"; protein_id "ENSRNOP00000095825"; protein_version "1";
7	ensembl	exon	64954500	64954648	0	-	.	gene_id "ENSRNOG00000005299"; gene_version "7"; transcript_id "ENSRNOT00000007721"; transcript_version "7"; exon_number "11"; gene_name "Kif5a"; gene_source "ensembl"; gene_biotype "protein_coding"; transcript_name "Kif5a-201"; transcript_source "ensembl"; transcript_biotype "protein_coding"; exon_id "ENSRNOE00000241989"; exon_version "2";
7	ensembl	CDS	64954500	64954648	0	-	1	gene_id "ENSRNOG00000005299"; gene_version "7"; transcript_id "ENSRNOT00000007721"; transcript_version "7"; exon_number "11"; gene_name "Kif5a"; gene_source "ensembl"; gene_biotype "protein_coding"; transcript_name "Kif5a-201"; transcript_source "ensembl"; transcript_biotype "protein_coding"; protein_id "ENSRNOP00000007721"; protein_version "4";
7	ensembl	exon	64955191	64955339	0	-	.	gene_id "ENSRNOG00000005299"; gene_version "7"; transcript_id "ENSRNOT00000080594"; transcript_version "3"; exon_number "10"; gene_name "Kif5a"; gene_source "ensembl"; gene_biotype "protein_coding"; transcript_name "Kif5a-202"; transcript_source "ensembl"; transcript_biotype "protein_coding"; exon_id "ENSRNOE00000051827"; exon_version "1"; tag "Ensembl_canonical";
7	ensembl	CDS	64955191	64955339	0	-	0	gene_id "ENSRNOG00000005299"; gene_version "7"; transcript_id "ENSRNOT00000080594"; transcript_version "3"; exon_number "10"; gene_name "Kif5a"; gene_source "ensembl"; gene_biotype "protein_coding"; transcript_name "Kif5a-202"; transcript_source "ensembl"; transcript_biotype "protein_coding"; protein_id "ENSRNOP00000071539"; protein_version "1"; tag "Ensembl_canonical";
7	ensembl	exon	64955191	64955339	0	-	.	gene_id "ENSRNOG00000005299"; gene_version "7"; transcript_id "ENSRNOT00000112903"; transcript_version "2"; exon_number "9"; gene_name "Kif5a"; gene_source "ensembl"; gene_biotype "protein_coding"; transcript_name "Kif5a-203"; transcript_source "ensembl"; transcript_biotype "protein_coding"; exon_id "ENSRNOE00000051827"; exon_version "1";
7	ensembl	CDS	64955191	64955339	0	-	0	gene_id "ENSRNOG00000005299"; gene_version "7"; transcript_id "ENSRNOT00000112903"; transcript_version "2"; exon_number "9"; gene_name "Kif5a"; gene_source "ensembl"; gene_biotype "protein_coding"; transcript_name "Kif5a-203"; transcript_source "ensembl"; transcript_biotype "protein_coding"; protein_id "ENSRNOP00000095825"; protein_version "1";
7	ensembl	exon	64955191	64955339	0	-	.	gene_id "ENSRNOG00000005299"; gene_version "7"; transcript_id "ENSRNOT00000007721"; transcript_version "7"; exon_number "10"; gene_name "Kif5a"; gene_source "ensembl"; gene_biotype "protein_coding"; transcript_name "Kif5a-201"; transcript_source "ensembl"; transcript_biotype "protein_coding"; exon_id "ENSRNOE00000051827"; exon_version "1";
7	ensembl	CDS	64955191	64955339	0	-	0	gene_id "ENSRNOG00000005299"; gene_version "7"; transcript_id "ENSRNOT00000007721"; transcript_version "7"; exon_number "10"; gene_name "Kif5a"; gene_source "ensembl"; gene_biotype "protein_coding"; transcript_name "Kif5a-201"; transcript_source "ensembl"; transcript_biotype "protein_coding"; protein_id "ENSRNOP00000007721"; protein_version "4";
7	ensembl	exon	64955481	64955585	0	-	.	gene_id "ENSRNOG00000005299"; gene_version "7"; transcript_id "ENSRNOT00000080594"; transcript_version "3"; exon_number "9"; gene_name "Kif5a"; gene_source "ensembl"; gene_biotype "protein_coding"; transcript_name "Kif5a-202"; transcript_source "ensembl"; transcript_biotype "protein_coding"; exon_id "ENSRNOE00000051607"; exon_version "1"; tag "Ensembl_canonical";
7	ensembl	CDS	64955481	64955585	0	-	0	gene_id "ENSRNOG00000005299"; gene_version "7"; transcript_id "ENSRNOT00000080594"; transcript_version "3"; exon_number "9"; gene_name "Kif5a"; gene_source "ensembl"; gene_biotype "protein_coding"; transcript_name "Kif5a-202"; transcript_source "ensembl"; transcript_biotype "protein_coding"; protein_id "ENSRNOP00000071539"; protein_version "1"; tag "Ensembl_canonical";
7	ensembl	exon	64955481	64955585	0	-	.	gene_id "ENSRNOG00000005299"; gene_version "7"; transcript_id "ENSRNOT00000112903"; transcript_version "2"; exon_number "8"; gene_name "Kif5a"; gene_source "ensembl"; gene_biotype "protein_coding"; transcript_name "Kif5a-203"; transcript_source "ensembl"; transcript_biotype "protein_coding"; exon_id "ENSRNOE00000051607"; exon_version "1";
7	ensembl	CDS	64955481	64955585	0	-	0	gene_id "ENSRNOG00000005299"; gene_version "7"; transcript_id "ENSRNOT00000112903"; transcript_version "2"; exon_number "8"; gene_name "Kif5a"; gene_source "ensembl"; gene_biotype "protein_coding"; transcript_name "Kif5a-203"; transcript_source "ensembl"; transcript_biotype "protein_coding"; protein_id "ENSRNOP00000095825"; protein_version "1";
7	ensembl	exon	64955481	64955585	0	-	.	gene_id "ENSRNOG00000005299"; gene_version "7"; transcript_id "ENSRNOT00000007721"; transcript_version "7"; exon_number "9"; gene_name "Kif5a"; gene_source "ensembl"; gene_biotype "protein_coding"; transcript_name "Kif5a-201"; transcript_source "ensembl"; transcript_biotype "protein_coding"; exon_id "ENSRNOE00000051607"; exon_version "1";
7	ensembl	CDS	64955481	64955585	0	-	0	gene_id "ENSRNOG00000005299"; gene_version "7"; transcript_id "ENSRNOT00000007721"; transcript_version "7"; exon_number "9"; gene_name "Kif5a"; gene_source "ensembl"; gene_biotype "protein_coding"; transcript_name "Kif5a-201"; transcript_source "ensembl"; transcript_biotype "protein_coding"; protein_id "ENSRNOP00000007721"; protein_version "4";
7	ensembl	exon	64957345	64957469	0	-	.	gene_id "ENSRNOG00000005299"; gene_version "7"; transcript_id "ENSRNOT00000080594"; transcript_version "3"; exon_number "8"; gene_name "Kif5a"; gene_source "ensembl"; gene_biotype "protein_coding"; transcript_name "Kif5a-202"; transcript_source "ensembl"; transcript_biotype "protein_coding"; exon_id "ENSRNOE00000051373"; exon_version "1"; tag "Ensembl_canonical";
7	ensembl	CDS	64957345	64957469	0	-	2	gene_id "ENSRNOG00000005299"; gene_version "7"; transcript_id "ENSRNOT00000080594"; transcript_version "3"; exon_number "8"; gene_name "Kif5a"; gene_source "ensembl"; gene_biotype "protein_coding"; transcript_name "Kif5a-202"; transcript_source "ensembl"; transcript_biotype "protein_coding"; protein_id "ENSRNOP00000071539"; protein_version "1"; tag "Ensembl_canonical";
7	ensembl	exon	64957345	64957469	0	-	.	gene_id "ENSRNOG00000005299"; gene_version "7"; transcript_id "ENSRNOT00000112903"; transcript_version "2"; exon_number "7"; gene_name "Kif5a"; gene_source "ensembl"; gene_biotype "protein_coding"; transcript_name "Kif5a-203"; transcript_source "ensembl"; transcript_biotype "protein_coding"; exon_id "ENSRNOE00000051373"; exon_version "1";
7	ensembl	CDS	64957345	64957469	0	-	2	gene_id "ENSRNOG00000005299"; gene_version "7"; transcript_id "ENSRNOT00000112903"; transcript_version "2"; exon_number "7"; gene_name "Kif5a"; gene_source "ensembl"; gene_biotype "protein_coding"; transcript_name "Kif5a-203"; transcript_source "ensembl"; transcript_biotype "protein_coding"; protein_id "ENSRNOP00000095825"; protein_version "1";
7	ensembl	exon	64957345	64957469	0	-	.	gene_id "ENSRNOG00000005299"; gene_version "7"; transcript_id "ENSRNOT00000007721"; transcript_version "7"; exon_number "8"; gene_name "Kif5a"; gene_source "ensembl"; gene_biotype "protein_coding"; transcript_name "Kif5a-201"; transcript_source "ensembl"; transcript_biotype "protein_coding"; exon_id "ENSRNOE00000051373"; exon_version "1";
7	ensembl	CDS	64957345	64957469	0	-	2	gene_id "ENSRNOG00000005299"; gene_version "7"; transcript_id "ENSRNOT00000007721"; transcript_version "7"; exon_number "8"; gene_name "Kif5a"; gene_source "ensembl"; gene_biotype "protein_coding"; transcript_name "Kif5a-201"; transcript_source "ensembl"; transcript_biotype "protein_coding"; protein_id "ENSRNOP00000007721"; protein_version "4";
7	ensembl	exon	64957705	64957792	0	-	.	gene_id "ENSRNOG00000005299"; gene_version "7"; transcript_id "ENSRNOT00000080594"; transcript_version "3"; exon_number "7"; gene_name "Kif5a"; gene_source "ensembl"; gene_biotype "protein_coding"; transcript_name "Kif5a-202"; transcript_source "ensembl"; transcript_biotype "protein_coding"; exon_id "ENSRNOE00000051228"; exon_version "1"; tag "Ensembl_canonical";
7	ensembl	CDS	64957705	64957792	0	-	0	gene_id "ENSRNOG00000005299"; gene_version "7"; transcript_id "ENSRNOT00000080594"; transcript_version "3"; exon_number "7"; gene_name "Kif5a"; gene_source "ensembl"; gene_biotype "protein_coding"; transcript_name "Kif5a-202"; transcript_source "ensembl"; transcript_biotype "protein_coding"; protein_id "ENSRNOP00000071539"; protein_version "1"; tag "Ensembl_canonical";
7	ensembl	exon	64957705	64957792	0	-	.	gene_id "ENSRNOG00000005299"; gene_version "7"; transcript_id "ENSRNOT00000112903"; transcript_version "2"; exon_number "6"; gene_name "Kif5a"; gene_source "ensembl"; gene_biotype "protein_coding"; transcript_name "Kif5a-203"; transcript_source "ensembl"; transcript_biotype "protein_coding"; exon_id "ENSRNOE00000051228"; exon_version "1";
7	ensembl	CDS	64957705	64957792	0	-	0	gene_id "ENSRNOG00000005299"; gene_version "7"; transcript_id "ENSRNOT00000112903"; transcript_version "2"; exon_number "6"; gene_name "Kif5a"; gene_source "ensembl"; gene_biotype "protein_coding"; transcript_name "Kif5a-203"; transcript_source "ensembl"; transcript_biotype "protein_coding"; protein_id "ENSRNOP00000095825"; protein_version "1";
7	ensembl	exon	64957705	64957792	0	-	.	gene_id "ENSRNOG00000005299"; gene_version "7"; transcript_id "ENSRNOT00000007721"; transcript_version "7"; exon_number "7"; gene_name "Kif5a"; gene_source "ensembl"; gene_biotype "protein_coding"; transcript_name "Kif5a-201"; transcript_source "ensembl"; transcript_biotype "protein_coding"; exon_id "ENSRNOE00000051228"; exon_version "1";
7	ensembl	CDS	64957705	64957792	0	-	0	gene_id "ENSRNOG00000005299"; gene_version "7"; transcript_id "ENSRNOT00000007721"; transcript_version "7"; exon_number "7"; gene_name "Kif5a"; gene_source "ensembl"; gene_biotype "protein_coding"; transcript_name "Kif5a-201"; transcript_source "ensembl"; transcript_biotype "protein_coding"; protein_id "ENSRNOP00000007721"; protein_version "4";
7	ensembl	exon	64957937	64957992	0	-	.	gene_id "ENSRNOG00000005299"; gene_version "7"; transcript_id "ENSRNOT00000080594"; transcript_version "3"; exon_number "6"; gene_name "Kif5a"; gene_source "ensembl"; gene_biotype "protein_coding"; transcript_name "Kif5a-202"; transcript_source "ensembl"; transcript_biotype "protein_coding"; exon_id "ENSRNOE00000051081"; exon_version "1"; tag "Ensembl_canonical";
7	ensembl	CDS	64957937	64957992	0	-	2	gene_id "ENSRNOG00000005299"; gene_version "7"; transcript_id "ENSRNOT00000080594"; transcript_version "3"; exon_number "6"; gene_name "Kif5a"; gene_source "ensembl"; gene_biotype "protein_coding"; transcript_name "Kif5a-202"; transcript_source "ensembl"; transcript_biotype "protein_coding"; protein_id "ENSRNOP00000071539"; protein_version "1"; tag "Ensembl_canonical";
7	ensembl	exon	64957937	64957992	0	-	.	gene_id "ENSRNOG00000005299"; gene_version "7"; transcript_id "ENSRNOT00000007721"; transcript_version "7"; exon_number "6"; gene_name "Kif5a"; gene_source "ensembl"; gene_biotype "protein_coding"; transcript_name "Kif5a-201"; transcript_source "ensembl"; transcript_biotype "protein_coding"; exon_id "ENSRNOE00000051081"; exon_version "1";
7	ensembl	CDS	64957937	64957992	0	-	2	gene_id "ENSRNOG00000005299"; gene_version "7"; transcript_id "ENSRNOT00000007721"; transcript_version "7"; exon_number "6"; gene_name "Kif5a"; gene_source "ensembl"; gene_biotype "protein_coding"; transcript_name "Kif5a-201"; transcript_source "ensembl"; transcript_biotype "protein_coding"; protein_id "ENSRNOP00000007721"; protein_version "4";
7	ensembl	exon	64957937	64958028	0	-	.	gene_id "ENSRNOG00000005299"; gene_version "7"; transcript_id "ENSRNOT00000112903"; transcript_version "2"; exon_number "5"; gene_name "Kif5a"; gene_source "ensembl"; gene_biotype "protein_coding"; transcript_name "Kif5a-203"; transcript_source "ensembl"; transcript_biotype "protein_coding"; exon_id "ENSRNOE00000659384"; exon_version "1";
7	ensembl	CDS	64957937	64958028	0	-	2	gene_id "ENSRNOG00000005299"; gene_version "7"; transcript_id "ENSRNOT00000112903"; transcript_version "2"; exon_number "5"; gene_name "Kif5a"; gene_source "ensembl"; gene_biotype "protein_coding"; transcript_name "Kif5a-203"; transcript_source "ensembl"; transcript_biotype "protein_coding"; protein_id "ENSRNOP00000095825"; protein_version "1";
7	ensembl	exon	64958615	64958663	0	-	.	gene_id "ENSRNOG00000005299"; gene_version "7"; transcript_id "ENSRNOT00000080594"; transcript_version "3"; exon_number "5"; gene_name "Kif5a"; gene_source "ensembl"; gene_biotype "protein_coding"; transcript_name "Kif5a-202"; transcript_source "ensembl"; transcript_biotype "protein_coding"; exon_id "ENSRNOE00000050937"; exon_version "1"; tag "Ensembl_canonical";
7	ensembl	CDS	64958615	64958663	0	-	0	gene_id "ENSRNOG00000005299"; gene_version "7"; transcript_id "ENSRNOT00000080594"; transcript_version "3"; exon_number "5"; gene_name "Kif5a"; gene_source "ensembl"; gene_biotype "protein_coding"; transcript_name "Kif5a-202"; transcript_source "ensembl"; transcript_biotype "protein_coding"; protein_id "ENSRNOP00000071539"; protein_version "1"; tag "Ensembl_canonical";
7	ensembl	exon	64958615	64958663	0	-	.	gene_id "ENSRNOG00000005299"; gene_version "7"; transcript_id "ENSRNOT00000007721"; transcript_version "7"; exon_number "5"; gene_name "Kif5a"; gene_source "ensembl"; gene_biotype "protein_coding"; transcript_name "Kif5a-201"; transcript_source "ensembl"; transcript_biotype "protein_coding"; exon_id "ENSRNOE00000050937"; exon_version "1";
7	ensembl	CDS	64958615	64958663	0	-	0	gene_id "ENSRNOG00000005299"; gene_version "7"; transcript_id "ENSRNOT00000007721"; transcript_version "7"; exon_number "5"; gene_name "Kif5a"; gene_source "ensembl"; gene_biotype "protein_coding"; transcript_name "Kif5a-201"; transcript_source "ensembl"; transcript_biotype "protein_coding"; protein_id "ENSRNOP00000007721"; protein_version "4";
7	ensembl	exon	64959124	64959235	0	-	.	gene_id "ENSRNOG00000005299"; gene_version "7"; transcript_id "ENSRNOT00000112903"; transcript_version "2"; exon_number "4"; gene_name "Kif5a"; gene_source "ensembl"; gene_biotype "protein_coding"; transcript_name "Kif5a-203"; transcript_source "ensembl"; transcript_biotype "protein_coding"; exon_id "ENSRNOE00000654576"; exon_version "1";
7	ensembl	CDS	64959124	64959235	0	-	0	gene_id "ENSRNOG00000005299"; gene_version "7"; transcript_id "ENSRNOT00000112903"; transcript_version "2"; exon_number "4"; gene_name "Kif5a"; gene_source "ensembl"; gene_biotype "protein_coding"; transcript_name "Kif5a-203"; transcript_source "ensembl"; transcript_biotype "protein_coding"; protein_id "ENSRNOP00000095825"; protein_version "1";
7	ensembl	exon	64959131	64959235	0	-	.	gene_id "ENSRNOG00000005299"; gene_version "7"; transcript_id "ENSRNOT00000080594"; transcript_version "3"; exon_number "4"; gene_name "Kif5a"; gene_source "ensembl"; gene_biotype "protein_coding"; transcript_name "Kif5a-202"; transcript_source "ensembl"; transcript_biotype "protein_coding"; exon_id "ENSRNOE00000050790"; exon_version "1"; tag "Ensembl_canonical";
7	ensembl	CDS	64959131	64959235	0	-	0	gene_id "ENSRNOG00000005299"; gene_version "7"; transcript_id "ENSRNOT00000080594"; transcript_version "3"; exon_number "4"; gene_name "Kif5a"; gene_source "ensembl"; gene_biotype "protein_coding"; transcript_name "Kif5a-202"; transcript_source "ensembl"; transcript_biotype "protein_coding"; protein_id "ENSRNOP00000071539"; protein_version "1"; tag "Ensembl_canonical";
7	ensembl	exon	64959131	64959235	0	-	.	gene_id "ENSRNOG00000005299"; gene_version "7"; transcript_id "ENSRNOT00000007721"; transcript_version "7"; exon_number "4"; gene_name "Kif5a"; gene_source "ensembl"; gene_biotype "protein_coding"; transcript_name "Kif5a-201"; transcript_source "ensembl"; transcript_biotype "protein_coding"; exon_id "ENSRNOE00000050790"; exon_version "1";
7	ensembl	CDS	64959131	64959235	0	-	0	gene_id "ENSRNOG00000005299"; gene_version "7"; transcript_id "ENSRNOT00000007721"; transcript_version "7"; exon_number "4"; gene_name "Kif5a"; gene_source "ensembl"; gene_biotype "protein_coding"; transcript_name "Kif5a-201"; transcript_source "ensembl"; transcript_biotype "protein_coding"; protein_id "ENSRNOP00000007721"; protein_version "4";
7	ensembl	exon	64959639	64959712	0	-	.	gene_id "ENSRNOG00000005299"; gene_version "7"; transcript_id "ENSRNOT00000080594"; transcript_version "3"; exon_number "3"; gene_name "Kif5a"; gene_source "ensembl"; gene_biotype "protein_coding"; transcript_name "Kif5a-202"; transcript_source "ensembl"; transcript_biotype "protein_coding"; exon_id "ENSRNOE00000050647"; exon_version "1"; tag "Ensembl_canonical";
7	ensembl	CDS	64959639	64959712	0	-	2	gene_id "ENSRNOG00000005299"; gene_version "7"; transcript_id "ENSRNOT00000080594"; transcript_version "3"; exon_number "3"; gene_name "Kif5a"; gene_source "ensembl"; gene_biotype "protein_coding"; transcript_name "Kif5a-202"; transcript_source "ensembl"; transcript_biotype "protein_coding"; protein_id "ENSRNOP00000071539"; protein_version "1"; tag "Ensembl_canonical";
7	ensembl	exon	64959639	64959712	0	-	.	gene_id "ENSRNOG00000005299"; gene_version "7"; transcript_id "ENSRNOT00000112903"; transcript_version "2"; exon_number "3"; gene_name "Kif5a"; gene_source "ensembl"; gene_biotype "protein_coding"; transcript_name "Kif5a-203"; transcript_source "ensembl"; transcript_biotype "protein_coding"; exon_id "ENSRNOE00000050647"; exon_version "1";
7	ensembl	CDS	64959639	64959712	0	-	2	gene_id "ENSRNOG00000005299"; gene_version "7"; transcript_id "ENSRNOT00000112903"; transcript_version "2"; exon_number "3"; gene_name "Kif5a"; gene_source "ensembl"; gene_biotype "protein_coding"; transcript_name "Kif5a-203"; transcript_source "ensembl"; transcript_biotype "protein_coding"; protein_id "ENSRNOP00000095825"; protein_version "1";
7	ensembl	exon	64959639	64959712	0	-	.	gene_id "ENSRNOG00000005299"; gene_version "7"; transcript_id "ENSRNOT00000007721"; transcript_version "7"; exon_number "3"; gene_name "Kif5a"; gene_source "ensembl"; gene_biotype "protein_coding"; transcript_name "Kif5a-201"; transcript_source "ensembl"; transcript_biotype "protein_coding"; exon_id "ENSRNOE00000050647"; exon_version "1";
7	ensembl	CDS	64959639	64959712	0	-	2	gene_id "ENSRNOG00000005299"; gene_version "7"; transcript_id "ENSRNOT00000007721"; transcript_version "7"; exon_number "3"; gene_name "Kif5a"; gene_source "ensembl"; gene_biotype "protein_coding"; transcript_name "Kif5a-201"; transcript_source "ensembl"; transcript_biotype "protein_coding"; protein_id "ENSRNOP00000007721"; protein_version "4";
7	ensembl	exon	64959808	64959895	0	-	.	gene_id "ENSRNOG00000005299"; gene_version "7"; transcript_id "ENSRNOT00000080594"; transcript_version "3"; exon_number "2"; gene_name "Kif5a"; gene_source "ensembl"; gene_biotype "protein_coding"; transcript_name "Kif5a-202"; transcript_source "ensembl"; transcript_biotype "protein_coding"; exon_id "ENSRNOE00000050497"; exon_version "1"; tag "Ensembl_canonical";
7	ensembl	CDS	64959808	64959895	0	-	0	gene_id "ENSRNOG00000005299"; gene_version "7"; transcript_id "ENSRNOT00000080594"; transcript_version "3"; exon_number "2"; gene_name "Kif5a"; gene_source "ensembl"; gene_biotype "protein_coding"; transcript_name "Kif5a-202"; transcript_source "ensembl"; transcript_biotype "protein_coding"; protein_id "ENSRNOP00000071539"; protein_version "1"; tag "Ensembl_canonical";
7	ensembl	exon	64959808	64959895	0	-	.	gene_id "ENSRNOG00000005299"; gene_version "7"; transcript_id "ENSRNOT00000112903"; transcript_version "2"; exon_number "2"; gene_name "Kif5a"; gene_source "ensembl"; gene_biotype "protein_coding"; transcript_name "Kif5a-203"; transcript_source "ensembl"; transcript_biotype "protein_coding"; exon_id "ENSRNOE00000050497"; exon_version "1";
7	ensembl	CDS	64959808	64959895	0	-	0	gene_id "ENSRNOG00000005299"; gene_version "7"; transcript_id "ENSRNOT00000112903"; transcript_version "2"; exon_number "2"; gene_name "Kif5a"; gene_source "ensembl"; gene_biotype "protein_coding"; transcript_name "Kif5a-203"; transcript_source "ensembl"; transcript_biotype "protein_coding"; protein_id "ENSRNOP00000095825"; protein_version "1";
7	ensembl	exon	64959808	64959895	0	-	.	gene_id "ENSRNOG00000005299"; gene_version "7"; transcript_id "ENSRNOT00000007721"; transcript_version "7"; exon_number "2"; gene_name "Kif5a"; gene_source "ensembl"; gene_biotype "protein_coding"; transcript_name "Kif5a-201"; transcript_source "ensembl"; transcript_biotype "protein_coding"; exon_id "ENSRNOE00000050497"; exon_version "1";
7	ensembl	CDS	64959808	64959895	0	-	0	gene_id "ENSRNOG00000005299"; gene_version "7"; transcript_id "ENSRNOT00000007721"; transcript_version "7"; exon_number "2"; gene_name "Kif5a"; gene_source "ensembl"; gene_biotype "protein_coding"; transcript_name "Kif5a-201"; transcript_source "ensembl"; transcript_biotype "protein_coding"; protein_id "ENSRNOP00000007721"; protein_version "4";
7	ensembl	CDS	64974014	64974142	0	-	0	gene_id "ENSRNOG00000005299"; gene_version "7"; transcript_id "ENSRNOT00000080594"; transcript_version "3"; exon_number "1"; gene_name "Kif5a"; gene_source "ensembl"; gene_biotype "protein_coding"; transcript_name "Kif5a-202"; transcript_source "ensembl"; transcript_biotype "protein_coding"; protein_id "ENSRNOP00000071539"; protein_version "1"; tag "Ensembl_canonical";
7	ensembl	CDS	64974014	64974142	0	-	0	gene_id "ENSRNOG00000005299"; gene_version "7"; transcript_id "ENSRNOT00000112903"; transcript_version "2"; exon_number "1"; gene_name "Kif5a"; gene_source "ensembl"; gene_biotype "protein_coding"; transcript_name "Kif5a-203"; transcript_source "ensembl"; transcript_biotype "protein_coding"; protein_id "ENSRNOP00000095825"; protein_version "1";
7	ensembl	exon	64974014	64974379	0	-	.	gene_id "ENSRNOG00000005299"; gene_version "7"; transcript_id "ENSRNOT00000080594"; transcript_version "3"; exon_number "1"; gene_name "Kif5a"; gene_source "ensembl"; gene_biotype "protein_coding"; transcript_name "Kif5a-202"; transcript_source "ensembl"; transcript_biotype "protein_coding"; exon_id "ENSRNOE00000242013"; exon_version "5"; tag "Ensembl_canonical";
7	ensembl	exon	64974014	64974379	0	-	.	gene_id "ENSRNOG00000005299"; gene_version "7"; transcript_id "ENSRNOT00000112903"; transcript_version "2"; exon_number "1"; gene_name "Kif5a"; gene_source "ensembl"; gene_biotype "protein_coding"; transcript_name "Kif5a-203"; transcript_source "ensembl"; transcript_biotype "protein_coding"; exon_id "ENSRNOE00000242013"; exon_version "5";
7	ensembl	start_codon	64974140	64974142	0	-	0	gene_id "ENSRNOG00000005299"; gene_version "7"; transcript_id "ENSRNOT00000080594"; transcript_version "3"; exon_number "1"; gene_name "Kif5a"; gene_source "ensembl"; gene_biotype "protein_coding"; transcript_name "Kif5a-202"; transcript_source "ensembl"; transcript_biotype "protein_coding"; tag "Ensembl_canonical";
7	ensembl	start_codon	64974140	64974142	0	-	0	gene_id "ENSRNOG00000005299"; gene_version "7"; transcript_id "ENSRNOT00000112903"; transcript_version "2"; exon_number "1"; gene_name "Kif5a"; gene_source "ensembl"; gene_biotype "protein_coding"; transcript_name "Kif5a-203"; transcript_source "ensembl"; transcript_biotype "protein_coding";
7	ensembl	five_prime_utr	64974143	64974379	0	-	.	gene_id "ENSRNOG00000005299"; gene_version "7"; transcript_id "ENSRNOT00000080594"; transcript_version "3"; gene_name "Kif5a"; gene_source "ensembl"; gene_biotype "protein_coding"; transcript_name "Kif5a-202"; transcript_source "ensembl"; transcript_biotype "protein_coding"; tag "Ensembl_canonical";
7	ensembl	five_prime_utr	64974143	64974379	0	-	.	gene_id "ENSRNOG00000005299"; gene_version "7"; transcript_id "ENSRNOT00000112903"; transcript_version "2"; gene_name "Kif5a"; gene_source "ensembl"; gene_biotype "protein_coding"; transcript_name "Kif5a-203"; transcript_source "ensembl"; transcript_biotype "protein_coding";
7	ensembl	CDS	64977960	64978073	0	-	0	gene_id "ENSRNOG00000005299"; gene_version "7"; transcript_id "ENSRNOT00000007721"; transcript_version "7"; exon_number "1"; gene_name "Kif5a"; gene_source "ensembl"; gene_biotype "protein_coding"; transcript_name "Kif5a-201"; transcript_source "ensembl"; transcript_biotype "protein_coding"; protein_id "ENSRNOP00000007721"; protein_version "4";
7	ensembl	exon	64977960	64978272	0	-	.	gene_id "ENSRNOG00000005299"; gene_version "7"; transcript_id "ENSRNOT00000007721"; transcript_version "7"; exon_number "1"; gene_name "Kif5a"; gene_source "ensembl"; gene_biotype "protein_coding"; transcript_name "Kif5a-201"; transcript_source "ensembl"; transcript_biotype "protein_coding"; exon_id "ENSRNOE00000569303"; exon_version "3";
7	ensembl	start_codon	64978071	64978073	0	-	0	gene_id "ENSRNOG00000005299"; gene_version "7"; transcript_id "ENSRNOT00000007721"; transcript_version "7"; exon_number "1"; gene_name "Kif5a"; gene_source "ensembl"; gene_biotype "protein_coding"; transcript_name "Kif5a-201"; transcript_source "ensembl"; transcript_biotype "protein_coding";
7	ensembl	five_prime_utr	64978074	64978272	0	-	.	gene_id "ENSRNOG00000005299"; gene_version "7"; transcript_id "ENSRNOT00000007721"; transcript_version "7"; gene_name "Kif5a"; gene_source "ensembl"; gene_biotype "protein_coding"; transcript_name "Kif5a-201"; transcript_source "ensembl"; transcript_biotype "protein_coding";
7	ensembl	three_prime_utr	64992877	64993765	0	-	.	gene_id "ENSRNOG00000006209"; gene_version "8"; transcript_id "ENSRNOT00000008854"; transcript_version "8"; gene_name "Mbd6"; gene_source "ensembl"; gene_biotype "protein_coding"; transcript_name "Mbd6-201"; transcript_source "ensembl"; transcript_biotype "protein_coding"; tag "Ensembl_canonical";
7	ensembl	exon	64992877	64993840	0	-	.	gene_id "ENSRNOG00000006209"; gene_version "8"; transcript_id "ENSRNOT00000008854"; transcript_version "8"; exon_number "12"; gene_name "Mbd6"; gene_source "ensembl"; gene_biotype "protein_coding"; transcript_name "Mbd6-201"; transcript_source "ensembl"; transcript_biotype "protein_coding"; exon_id "ENSRNOE00000499534"; exon_version "1"; tag "Ensembl_canonical";
7	ENSEMBL114_rn	exon	64992877	64993840	124.285187082914	-	.	gene_id "ENSRNOG00000006209"; transcript_id "ENSRNOG00000006209_tx_1"; exon_id "7_64992877_64993840_-"; exonnum "11"; txlen "3931";
7	ensembl	gene	64992877	64998589	0	-	.	gene_id "ENSRNOG00000006209"; gene_version "8"; gene_name "Mbd6"; gene_source "ensembl"; gene_biotype "protein_coding";
7	ensembl	transcript	64992877	64998589	0	-	.	gene_id "ENSRNOG00000006209"; gene_version "8"; transcript_id "ENSRNOT00000008854"; transcript_version "8"; gene_name "Mbd6"; gene_source "ensembl"; gene_biotype "protein_coding"; transcript_name "Mbd6-201"; transcript_source "ensembl"; transcript_biotype "protein_coding"; tag "Ensembl_canonical";
7	ensembl	stop_codon	64993766	64993768	0	-	0	gene_id "ENSRNOG00000006209"; gene_version "8"; transcript_id "ENSRNOT00000008854"; transcript_version "8"; exon_number "12"; gene_name "Mbd6"; gene_source "ensembl"; gene_biotype "protein_coding"; transcript_name "Mbd6-201"; transcript_source "ensembl"; transcript_biotype "protein_coding"; tag "Ensembl_canonical";
7	ensembl	CDS	64993769	64993840	0	-	0	gene_id "ENSRNOG00000006209"; gene_version "8"; transcript_id "ENSRNOT00000008854"; transcript_version "8"; exon_number "12"; gene_name "Mbd6"; gene_source "ensembl"; gene_biotype "protein_coding"; transcript_name "Mbd6-201"; transcript_source "ensembl"; transcript_biotype "protein_coding"; protein_id "ENSRNOP00000008854"; protein_version "7"; tag "Ensembl_canonical";
7	ensembl	exon	64993978	64994044	0	-	.	gene_id "ENSRNOG00000006209"; gene_version "8"; transcript_id "ENSRNOT00000008854"; transcript_version "8"; exon_number "11"; gene_name "Mbd6"; gene_source "ensembl"; gene_biotype "protein_coding"; transcript_name "Mbd6-201"; transcript_source "ensembl"; transcript_biotype "protein_coding"; exon_id "ENSRNOE00000057761"; exon_version "1"; tag "Ensembl_canonical";
7	ensembl	CDS	64993978	64994044	0	-	1	gene_id "ENSRNOG00000006209"; gene_version "8"; transcript_id "ENSRNOT00000008854"; transcript_version "8"; exon_number "11"; gene_name "Mbd6"; gene_source "ensembl"; gene_biotype "protein_coding"; transcript_name "Mbd6-201"; transcript_source "ensembl"; transcript_biotype "protein_coding"; protein_id "ENSRNOP00000008854"; protein_version "7"; tag "Ensembl_canonical";
7	ENSEMBL114_rn	exon	64993978	64994044	124.285187082914	-	.	gene_id "ENSRNOG00000006209"; transcript_id "ENSRNOG00000006209_tx_1"; exon_id "7_64993978_64994044_-"; exonnum "10"; txlen "3931";
7	ensembl	exon	64994353	64994405	0	-	.	gene_id "ENSRNOG00000006209"; gene_version "8"; transcript_id "ENSRNOT00000008854"; transcript_version "8"; exon_number "10"; gene_name "Mbd6"; gene_source "ensembl"; gene_biotype "protein_coding"; transcript_name "Mbd6-201"; transcript_source "ensembl"; transcript_biotype "protein_coding"; exon_id "ENSRNOE00000057631"; exon_version "1"; tag "Ensembl_canonical";
7	ensembl	CDS	64994353	64994405	0	-	0	gene_id "ENSRNOG00000006209"; gene_version "8"; transcript_id "ENSRNOT00000008854"; transcript_version "8"; exon_number "10"; gene_name "Mbd6"; gene_source "ensembl"; gene_biotype "protein_coding"; transcript_name "Mbd6-201"; transcript_source "ensembl"; transcript_biotype "protein_coding"; protein_id "ENSRNOP00000008854"; protein_version "7"; tag "Ensembl_canonical";
7	ENSEMBL114_rn	exon	64994353	64994405	124.285187082914	-	.	gene_id "ENSRNOG00000006209"; transcript_id "ENSRNOG00000006209_tx_1"; exon_id "7_64994353_64994405_-"; exonnum "9"; txlen "3931";
7	ensembl	exon	64994491	64994904	0	-	.	gene_id "ENSRNOG00000006209"; gene_version "8"; transcript_id "ENSRNOT00000008854"; transcript_version "8"; exon_number "9"; gene_name "Mbd6"; gene_source "ensembl"; gene_biotype "protein_coding"; transcript_name "Mbd6-201"; transcript_source "ensembl"; transcript_biotype "protein_coding"; exon_id "ENSRNOE00000057386"; exon_version "3"; tag "Ensembl_canonical";
7	ensembl	CDS	64994491	64994904	0	-	0	gene_id "ENSRNOG00000006209"; gene_version "8"; transcript_id "ENSRNOT00000008854"; transcript_version "8"; exon_number "9"; gene_name "Mbd6"; gene_source "ensembl"; gene_biotype "protein_coding"; transcript_name "Mbd6-201"; transcript_source "ensembl"; transcript_biotype "protein_coding"; protein_id "ENSRNOP00000008854"; protein_version "7"; tag "Ensembl_canonical";
7	ENSEMBL114_rn	exon	64994491	64994904	124.285187082914	-	.	gene_id "ENSRNOG00000006209"; transcript_id "ENSRNOG00000006209_tx_1"; exon_id "7_64994491_64994904_-"; exonnum "8"; txlen "3931";
7	sraer114_mid	exon	64995006	64995175	124.285187082914	-	.	gene_id "ENSRNOG00000006209"; transcript_id "ENSRNOG00000006209_tx_1"; exon_id "7_64995006_64995175_-"; exonnum "7"; txlen "3931";
7	ensembl	exon	64995006	64995214	0	-	.	gene_id "ENSRNOG00000006209"; gene_version "8"; transcript_id "ENSRNOT00000008854"; transcript_version "8"; exon_number "8"; gene_name "Mbd6"; gene_source "ensembl"; gene_biotype "protein_coding"; transcript_name "Mbd6-201"; transcript_source "ensembl"; transcript_biotype "protein_coding"; exon_id "ENSRNOE00000240726"; exon_version "5"; tag "Ensembl_canonical";
7	ensembl	CDS	64995006	64995214	0	-	2	gene_id "ENSRNOG00000006209"; gene_version "8"; transcript_id "ENSRNOT00000008854"; transcript_version "8"; exon_number "8"; gene_name "Mbd6"; gene_source "ensembl"; gene_biotype "protein_coding"; transcript_name "Mbd6-201"; transcript_source "ensembl"; transcript_biotype "protein_coding"; protein_id "ENSRNOP00000008854"; protein_version "7"; tag "Ensembl_canonical";
7	sraer114_mid	exon	64995290	64995443	124.285187082914	-	.	gene_id "ENSRNOG00000006209"; transcript_id "ENSRNOG00000006209_tx_1"; exon_id "7_64995290_64995443_-"; exonnum "6"; txlen "3931";
7	ensembl	exon	64995317	64995443	0	-	.	gene_id "ENSRNOG00000006209"; gene_version "8"; transcript_id "ENSRNOT00000008854"; transcript_version "8"; exon_number "7"; gene_name "Mbd6"; gene_source "ensembl"; gene_biotype "protein_coding"; transcript_name "Mbd6-201"; transcript_source "ensembl"; transcript_biotype "protein_coding"; exon_id "ENSRNOE00000316566"; exon_version "2"; tag "Ensembl_canonical";
7	ensembl	CDS	64995317	64995443	0	-	0	gene_id "ENSRNOG00000006209"; gene_version "8"; transcript_id "ENSRNOT00000008854"; transcript_version "8"; exon_number "7"; gene_name "Mbd6"; gene_source "ensembl"; gene_biotype "protein_coding"; transcript_name "Mbd6-201"; transcript_source "ensembl"; transcript_biotype "protein_coding"; protein_id "ENSRNOP00000008854"; protein_version "7"; tag "Ensembl_canonical";
7	ensembl	exon	64995626	64996284	0	-	.	gene_id "ENSRNOG00000006209"; gene_version "8"; transcript_id "ENSRNOT00000008854"; transcript_version "8"; exon_number "6"; gene_name "Mbd6"; gene_source "ensembl"; gene_biotype "protein_coding"; transcript_name "Mbd6-201"; transcript_source "ensembl"; transcript_biotype "protein_coding"; exon_id "ENSRNOE00000323054"; exon_version "2"; tag "Ensembl_canonical";
7	ensembl	CDS	64995626	64996284	0	-	2	gene_id "ENSRNOG00000006209"; gene_version "8"; transcript_id "ENSRNOT00000008854"; transcript_version "8"; exon_number "6"; gene_name "Mbd6"; gene_source "ensembl"; gene_biotype "protein_coding"; transcript_name "Mbd6-201"; transcript_source "ensembl"; transcript_biotype "protein_coding"; protein_id "ENSRNOP00000008854"; protein_version "7"; tag "Ensembl_canonical";
7	ENSEMBL114_rn	exon	64995626	64996284	124.285187082914	-	.	gene_id "ENSRNOG00000006209"; transcript_id "ENSRNOG00000006209_tx_1"; exon_id "7_64995626_64996284_-"; exonnum "5"; txlen "3931";
7	ensembl	exon	64996454	64997500	0	-	.	gene_id "ENSRNOG00000006209"; gene_version "8"; transcript_id "ENSRNOT00000008854"; transcript_version "8"; exon_number "5"; gene_name "Mbd6"; gene_source "ensembl"; gene_biotype "protein_coding"; transcript_name "Mbd6-201"; transcript_source "ensembl"; transcript_biotype "protein_coding"; exon_id "ENSRNOE00000307341"; exon_version "1"; tag "Ensembl_canonical";
7	ensembl	CDS	64996454	64997500	0	-	2	gene_id "ENSRNOG00000006209"; gene_version "8"; transcript_id "ENSRNOT00000008854"; transcript_version "8"; exon_number "5"; gene_name "Mbd6"; gene_source "ensembl"; gene_biotype "protein_coding"; transcript_name "Mbd6-201"; transcript_source "ensembl"; transcript_biotype "protein_coding"; protein_id "ENSRNOP00000008854"; protein_version "7"; tag "Ensembl_canonical";
7	ENSEMBL114_rn	exon	64996454	64997500	124.285187082914	-	.	gene_id "ENSRNOG00000006209"; transcript_id "ENSRNOG00000006209_tx_1"; exon_id "7_64996454_64997500_-"; exonnum "4"; txlen "3931";
7	ensembl	exon	64997712	64997874	0	-	.	gene_id "ENSRNOG00000006209"; gene_version "8"; transcript_id "ENSRNOT00000008854"; transcript_version "8"; exon_number "4"; gene_name "Mbd6"; gene_source "ensembl"; gene_biotype "protein_coding"; transcript_name "Mbd6-201"; transcript_source "ensembl"; transcript_biotype "protein_coding"; exon_id "ENSRNOE00000314107"; exon_version "1"; tag "Ensembl_canonical";
7	ensembl	CDS	64997712	64997874	0	-	0	gene_id "ENSRNOG00000006209"; gene_version "8"; transcript_id "ENSRNOT00000008854"; transcript_version "8"; exon_number "4"; gene_name "Mbd6"; gene_source "ensembl"; gene_biotype "protein_coding"; transcript_name "Mbd6-201"; transcript_source "ensembl"; transcript_biotype "protein_coding"; protein_id "ENSRNOP00000008854"; protein_version "7"; tag "Ensembl_canonical";
7	ENSEMBL114_rn	exon	64997712	64997874	124.285187082914	-	.	gene_id "ENSRNOG00000006209"; transcript_id "ENSRNOG00000006209_tx_1"; exon_id "7_64997712_64997874_-"; exonnum "3"; txlen "3931";
7	ensembl	exon	64997985	64998087	0	-	.	gene_id "ENSRNOG00000006209"; gene_version "8"; transcript_id "ENSRNOT00000008854"; transcript_version "8"; exon_number "3"; gene_name "Mbd6"; gene_source "ensembl"; gene_biotype "protein_coding"; transcript_name "Mbd6-201"; transcript_source "ensembl"; transcript_biotype "protein_coding"; exon_id "ENSRNOE00000293059"; exon_version "1"; tag "Ensembl_canonical";
7	ensembl	CDS	64997985	64998087	0	-	1	gene_id "ENSRNOG00000006209"; gene_version "8"; transcript_id "ENSRNOT00000008854"; transcript_version "8"; exon_number "3"; gene_name "Mbd6"; gene_source "ensembl"; gene_biotype "protein_coding"; transcript_name "Mbd6-201"; transcript_source "ensembl"; transcript_biotype "protein_coding"; protein_id "ENSRNOP00000008854"; protein_version "7"; tag "Ensembl_canonical";
7	ENSEMBL114_rn	exon	64997985	64998087	124.285187082914	-	.	gene_id "ENSRNOG00000006209"; transcript_id "ENSRNOG00000006209_tx_1"; exon_id "7_64997985_64998087_-"; exonnum "2"; txlen "3931";
7	ensembl	CDS	64998301	64998413	0	-	0	gene_id "ENSRNOG00000006209"; gene_version "8"; transcript_id "ENSRNOT00000008854"; transcript_version "8"; exon_number "2"; gene_name "Mbd6"; gene_source "ensembl"; gene_biotype "protein_coding"; transcript_name "Mbd6-201"; transcript_source "ensembl"; transcript_biotype "protein_coding"; protein_id "ENSRNOP00000008854"; protein_version "7"; tag "Ensembl_canonical";
7	ensembl	exon	64998301	64998437	0	-	.	gene_id "ENSRNOG00000006209"; gene_version "8"; transcript_id "ENSRNOT00000008854"; transcript_version "8"; exon_number "2"; gene_name "Mbd6"; gene_source "ensembl"; gene_biotype "protein_coding"; transcript_name "Mbd6-201"; transcript_source "ensembl"; transcript_biotype "protein_coding"; exon_id "ENSRNOE00000296956"; exon_version "4"; tag "Ensembl_canonical";
7	ENSEMBL114_rn	exon	64998301	64998437	124.285187082914	-	.	gene_id "ENSRNOG00000006209"; transcript_id "ENSRNOG00000006209_tx_1"; exon_id "7_64998301_64998437_-"; exonnum "1"; txlen "3931";
7	ensembl	start_codon	64998411	64998413	0	-	0	gene_id "ENSRNOG00000006209"; gene_version "8"; transcript_id "ENSRNOT00000008854"; transcript_version "8"; exon_number "2"; gene_name "Mbd6"; gene_source "ensembl"; gene_biotype "protein_coding"; transcript_name "Mbd6-201"; transcript_source "ensembl"; transcript_biotype "protein_coding"; tag "Ensembl_canonical";
7	ensembl	five_prime_utr	64998414	64998437	0	-	.	gene_id "ENSRNOG00000006209"; gene_version "8"; transcript_id "ENSRNOT00000008854"; transcript_version "8"; gene_name "Mbd6"; gene_source "ensembl"; gene_biotype "protein_coding"; transcript_name "Mbd6-201"; transcript_source "ensembl"; transcript_biotype "protein_coding"; tag "Ensembl_canonical";
7	ensembl	exon	64998544	64998589	0	-	.	gene_id "ENSRNOG00000006209"; gene_version "8"; transcript_id "ENSRNOT00000008854"; transcript_version "8"; exon_number "1"; gene_name "Mbd6"; gene_source "ensembl"; gene_biotype "protein_coding"; transcript_name "Mbd6-201"; transcript_source "ensembl"; transcript_biotype "protein_coding"; exon_id "ENSRNOE00000486791"; exon_version "1"; tag "Ensembl_canonical";
7	ensembl	five_prime_utr	64998544	64998589	0	-	.	gene_id "ENSRNOG00000006209"; gene_version "8"; transcript_id "ENSRNOT00000008854"; transcript_version "8"; gene_name "Mbd6"; gene_source "ensembl"; gene_biotype "protein_coding"; transcript_name "Mbd6-201"; transcript_source "ensembl"; transcript_biotype "protein_coding"; tag "Ensembl_canonical";
7	ensembl	three_prime_utr	64998544	64998596	0	-	.	gene_id "ENSRNOG00000025459"; gene_version "6"; transcript_id "ENSRNOT00000035486"; transcript_version "6"; gene_name "Mars1"; gene_source "ensembl"; gene_biotype "protein_coding"; transcript_name "Mars1-201"; transcript_source "ensembl"; transcript_biotype "protein_coding"; tag "Ensembl_canonical";
7	ensembl	exon	64998544	64998607	0	-	.	gene_id "ENSRNOG00000025459"; gene_version "6"; transcript_id "ENSRNOT00000035486"; transcript_version "6"; exon_number "24"; gene_name "Mars1"; gene_source "ensembl"; gene_biotype "protein_coding"; transcript_name "Mars1-201"; transcript_source "ensembl"; transcript_biotype "protein_coding"; exon_id "ENSRNOE00000754073"; exon_version "1"; tag "Ensembl_canonical";
7	ensembl	gene	64998544	65023753	0	-	.	gene_id "ENSRNOG00000025459"; gene_version "6"; gene_name "Mars1"; gene_source "ensembl"; gene_biotype "protein_coding";
7	ensembl	transcript	64998544	65023753	0	-	.	gene_id "ENSRNOG00000025459"; gene_version "6"; transcript_id "ENSRNOT00000035486"; transcript_version "6"; gene_name "Mars1"; gene_source "ensembl"; gene_biotype "protein_coding"; transcript_name "Mars1-201"; transcript_source "ensembl"; transcript_biotype "protein_coding"; tag "Ensembl_canonical";
7	ensembl	stop_codon	64998597	64998599	0	-	0	gene_id "ENSRNOG00000025459"; gene_version "6"; transcript_id "ENSRNOT00000035486"; transcript_version "6"; exon_number "24"; gene_name "Mars1"; gene_source "ensembl"; gene_biotype "protein_coding"; transcript_name "Mars1-201"; transcript_source "ensembl"; transcript_biotype "protein_coding"; tag "Ensembl_canonical";
7	ensembl	CDS	64998600	64998607	0	-	2	gene_id "ENSRNOG00000025459"; gene_version "6"; transcript_id "ENSRNOT00000035486"; transcript_version "6"; exon_number "24"; gene_name "Mars1"; gene_source "ensembl"; gene_biotype "protein_coding"; transcript_name "Mars1-201"; transcript_source "ensembl"; transcript_biotype "protein_coding"; protein_id "ENSRNOP00000034945"; protein_version "5"; tag "Ensembl_canonical";
7	ensembl	exon	65001466	65001637	0	-	.	gene_id "ENSRNOG00000025459"; gene_version "6"; transcript_id "ENSRNOT00000035486"; transcript_version "6"; exon_number "23"; gene_name "Mars1"; gene_source "ensembl"; gene_biotype "protein_coding"; transcript_name "Mars1-201"; transcript_source "ensembl"; transcript_biotype "protein_coding"; exon_id "ENSRNOE00000739835"; exon_version "1"; tag "Ensembl_canonical";
7	ensembl	CDS	65001466	65001637	0	-	0	gene_id "ENSRNOG00000025459"; gene_version "6"; transcript_id "ENSRNOT00000035486"; transcript_version "6"; exon_number "23"; gene_name "Mars1"; gene_source "ensembl"; gene_biotype "protein_coding"; transcript_name "Mars1-201"; transcript_source "ensembl"; transcript_biotype "protein_coding"; protein_id "ENSRNOP00000034945"; protein_version "5"; tag "Ensembl_canonical";
7	ensembl	exon	65001729	65001780	0	-	.	gene_id "ENSRNOG00000025459"; gene_version "6"; transcript_id "ENSRNOT00000035486"; transcript_version "6"; exon_number "22"; gene_name "Mars1"; gene_source "ensembl"; gene_biotype "protein_coding"; transcript_name "Mars1-201"; transcript_source "ensembl"; transcript_biotype "protein_coding"; exon_id "ENSRNOE00000529113"; exon_version "3"; tag "Ensembl_canonical";
7	ensembl	CDS	65001729	65001780	0	-	1	gene_id "ENSRNOG00000025459"; gene_version "6"; transcript_id "ENSRNOT00000035486"; transcript_version "6"; exon_number "22"; gene_name "Mars1"; gene_source "ensembl"; gene_biotype "protein_coding"; transcript_name "Mars1-201"; transcript_source "ensembl"; transcript_biotype "protein_coding"; protein_id "ENSRNOP00000034945"; protein_version "5"; tag "Ensembl_canonical";
7	ensembl	three_prime_utr	65006456	65006519	0	-	.	gene_id "ENSRNOG00000025459"; gene_version "6"; transcript_id "ENSRNOT00000106342"; transcript_version "2"; gene_name "Mars1"; gene_source "ensembl"; gene_biotype "protein_coding"; transcript_name "Mars1-202"; transcript_source "ensembl"; transcript_biotype "protein_coding";
7	ensembl	three_prime_utr	65006456	65006519	0	-	.	gene_id "ENSRNOG00000025459"; gene_version "6"; transcript_id "ENSRNOT00000107571"; transcript_version "2"; gene_name "Mars1"; gene_source "ensembl"; gene_biotype "protein_coding"; transcript_name "Mars1-203"; transcript_source "ensembl"; transcript_biotype "protein_coding";
7	ensembl	exon	65006456	65006666	0	-	.	gene_id "ENSRNOG00000025459"; gene_version "6"; transcript_id "ENSRNOT00000106342"; transcript_version "2"; exon_number "22"; gene_name "Mars1"; gene_source "ensembl"; gene_biotype "protein_coding"; transcript_name "Mars1-202"; transcript_source "ensembl"; transcript_biotype "protein_coding"; exon_id "ENSRNOE00000294920"; exon_version "3";
7	ensembl	exon	65006456	65006666	0	-	.	gene_id "ENSRNOG00000025459"; gene_version "6"; transcript_id "ENSRNOT00000107571"; transcript_version "2"; exon_number "20"; gene_name "Mars1"; gene_source "ensembl"; gene_biotype "protein_coding"; transcript_name "Mars1-203"; transcript_source "ensembl"; transcript_biotype "protein_coding"; exon_id "ENSRNOE00000294920"; exon_version "3";
7	ensembl	transcript	65006456	65023753	0	-	.	gene_id "ENSRNOG00000025459"; gene_version "6"; transcript_id "ENSRNOT00000106342"; transcript_version "2"; gene_name "Mars1"; gene_source "ensembl"; gene_biotype "protein_coding"; transcript_name "Mars1-202"; transcript_source "ensembl"; transcript_biotype "protein_coding";
7	ensembl	transcript	65006456	65023753	0	-	.	gene_id "ENSRNOG00000025459"; gene_version "6"; transcript_id "ENSRNOT00000107571"; transcript_version "2"; gene_name "Mars1"; gene_source "ensembl"; gene_biotype "protein_coding"; transcript_name "Mars1-203"; transcript_source "ensembl"; transcript_biotype "protein_coding";
7	ensembl	stop_codon	65006520	65006522	0	-	0	gene_id "ENSRNOG00000025459"; gene_version "6"; transcript_id "ENSRNOT00000106342"; transcript_version "2"; exon_number "22"; gene_name "Mars1"; gene_source "ensembl"; gene_biotype "protein_coding"; transcript_name "Mars1-202"; transcript_source "ensembl"; transcript_biotype "protein_coding";
7	ensembl	stop_codon	65006520	65006522	0	-	0	gene_id "ENSRNOG00000025459"; gene_version "6"; transcript_id "ENSRNOT00000107571"; transcript_version "2"; exon_number "20"; gene_name "Mars1"; gene_source "ensembl"; gene_biotype "protein_coding"; transcript_name "Mars1-203"; transcript_source "ensembl"; transcript_biotype "protein_coding";
7	ensembl	CDS	65006523	65006666	0	-	0	gene_id "ENSRNOG00000025459"; gene_version "6"; transcript_id "ENSRNOT00000106342"; transcript_version "2"; exon_number "22"; gene_name "Mars1"; gene_source "ensembl"; gene_biotype "protein_coding"; transcript_name "Mars1-202"; transcript_source "ensembl"; transcript_biotype "protein_coding"; protein_id "ENSRNOP00000078365"; protein_version "1";
7	ensembl	CDS	65006523	65006666	0	-	0	gene_id "ENSRNOG00000025459"; gene_version "6"; transcript_id "ENSRNOT00000107571"; transcript_version "2"; exon_number "20"; gene_name "Mars1"; gene_source "ensembl"; gene_biotype "protein_coding"; transcript_name "Mars1-203"; transcript_source "ensembl"; transcript_biotype "protein_coding"; protein_id "ENSRNOP00000089312"; protein_version "1";
7	ensembl	exon	65006524	65006666	0	-	.	gene_id "ENSRNOG00000025459"; gene_version "6"; transcript_id "ENSRNOT00000035486"; transcript_version "6"; exon_number "21"; gene_name "Mars1"; gene_source "ensembl"; gene_biotype "protein_coding"; transcript_name "Mars1-201"; transcript_source "ensembl"; transcript_biotype "protein_coding"; exon_id "ENSRNOE00000664514"; exon_version "2"; tag "Ensembl_canonical";
7	ensembl	CDS	65006524	65006666	0	-	0	gene_id "ENSRNOG00000025459"; gene_version "6"; transcript_id "ENSRNOT00000035486"; transcript_version "6"; exon_number "21"; gene_name "Mars1"; gene_source "ensembl"; gene_biotype "protein_coding"; transcript_name "Mars1-201"; transcript_source "ensembl"; transcript_biotype "protein_coding"; protein_id "ENSRNOP00000034945"; protein_version "5"; tag "Ensembl_canonical";
7	ensembl	exon	65006789	65006881	0	-	.	gene_id "ENSRNOG00000025459"; gene_version "6"; transcript_id "ENSRNOT00000106342"; transcript_version "2"; exon_number "21"; gene_name "Mars1"; gene_source "ensembl"; gene_biotype "protein_coding"; transcript_name "Mars1-202"; transcript_source "ensembl"; transcript_biotype "protein_coding"; exon_id "ENSRNOE00000348449"; exon_version "1";
7	ensembl	CDS	65006789	65006881	0	-	0	gene_id "ENSRNOG00000025459"; gene_version "6"; transcript_id "ENSRNOT00000106342"; transcript_version "2"; exon_number "21"; gene_name "Mars1"; gene_source "ensembl"; gene_biotype "protein_coding"; transcript_name "Mars1-202"; transcript_source "ensembl"; transcript_biotype "protein_coding"; protein_id "ENSRNOP00000078365"; protein_version "1";
7	ensembl	exon	65006789	65006881	0	-	.	gene_id "ENSRNOG00000025459"; gene_version "6"; transcript_id "ENSRNOT00000107571"; transcript_version "2"; exon_number "19"; gene_name "Mars1"; gene_source "ensembl"; gene_biotype "protein_coding"; transcript_name "Mars1-203"; transcript_source "ensembl"; transcript_biotype "protein_coding"; exon_id "ENSRNOE00000348449"; exon_version "1";
7	ensembl	CDS	65006789	65006881	0	-	0	gene_id "ENSRNOG00000025459"; gene_version "6"; transcript_id "ENSRNOT00000107571"; transcript_version "2"; exon_number "19"; gene_name "Mars1"; gene_source "ensembl"; gene_biotype "protein_coding"; transcript_name "Mars1-203"; transcript_source "ensembl"; transcript_biotype "protein_coding"; protein_id "ENSRNOP00000089312"; protein_version "1";
7	ensembl	exon	65006789	65006881	0	-	.	gene_id "ENSRNOG00000025459"; gene_version "6"; transcript_id "ENSRNOT00000035486"; transcript_version "6"; exon_number "20"; gene_name "Mars1"; gene_source "ensembl"; gene_biotype "protein_coding"; transcript_name "Mars1-201"; transcript_source "ensembl"; transcript_biotype "protein_coding"; exon_id "ENSRNOE00000348449"; exon_version "1"; tag "Ensembl_canonical";
7	ensembl	CDS	65006789	65006881	0	-	0	gene_id "ENSRNOG00000025459"; gene_version "6"; transcript_id "ENSRNOT00000035486"; transcript_version "6"; exon_number "20"; gene_name "Mars1"; gene_source "ensembl"; gene_biotype "protein_coding"; transcript_name "Mars1-201"; transcript_source "ensembl"; transcript_biotype "protein_coding"; protein_id "ENSRNOP00000034945"; protein_version "5"; tag "Ensembl_canonical";
7	ensembl	exon	65006968	65006991	0	-	.	gene_id "ENSRNOG00000025459"; gene_version "6"; transcript_id "ENSRNOT00000106342"; transcript_version "2"; exon_number "20"; gene_name "Mars1"; gene_source "ensembl"; gene_biotype "protein_coding"; transcript_name "Mars1-202"; transcript_source "ensembl"; transcript_biotype "protein_coding"; exon_id "ENSRNOE00000611889"; exon_version "1";
7	ensembl	CDS	65006968	65006991	0	-	0	gene_id "ENSRNOG00000025459"; gene_version "6"; transcript_id "ENSRNOT00000106342"; transcript_version "2"; exon_number "20"; gene_name "Mars1"; gene_source "ensembl"; gene_biotype "protein_coding"; transcript_name "Mars1-202"; transcript_source "ensembl"; transcript_biotype "protein_coding"; protein_id "ENSRNOP00000078365"; protein_version "1";
7	ensembl	exon	65007125	65007196	0	-	.	gene_id "ENSRNOG00000025459"; gene_version "6"; transcript_id "ENSRNOT00000106342"; transcript_version "2"; exon_number "19"; gene_name "Mars1"; gene_source "ensembl"; gene_biotype "protein_coding"; transcript_name "Mars1-202"; transcript_source "ensembl"; transcript_biotype "protein_coding"; exon_id "ENSRNOE00000338005"; exon_version "1";
7	ensembl	CDS	65007125	65007196	0	-	0	gene_id "ENSRNOG00000025459"; gene_version "6"; transcript_id "ENSRNOT00000106342"; transcript_version "2"; exon_number "19"; gene_name "Mars1"; gene_source "ensembl"; gene_biotype "protein_coding"; transcript_name "Mars1-202"; transcript_source "ensembl"; transcript_biotype "protein_coding"; protein_id "ENSRNOP00000078365"; protein_version "1";
7	ensembl	exon	65007125	65007196	0	-	.	gene_id "ENSRNOG00000025459"; gene_version "6"; transcript_id "ENSRNOT00000107571"; transcript_version "2"; exon_number "18"; gene_name "Mars1"; gene_source "ensembl"; gene_biotype "protein_coding"; transcript_name "Mars1-203"; transcript_source "ensembl"; transcript_biotype "protein_coding"; exon_id "ENSRNOE00000338005"; exon_version "1";
7	ensembl	CDS	65007125	65007196	0	-	0	gene_id "ENSRNOG00000025459"; gene_version "6"; transcript_id "ENSRNOT00000107571"; transcript_version "2"; exon_number "18"; gene_name "Mars1"; gene_source "ensembl"; gene_biotype "protein_coding"; transcript_name "Mars1-203"; transcript_source "ensembl"; transcript_biotype "protein_coding"; protein_id "ENSRNOP00000089312"; protein_version "1";
7	ensembl	exon	65007125	65007196	0	-	.	gene_id "ENSRNOG00000025459"; gene_version "6"; transcript_id "ENSRNOT00000035486"; transcript_version "6"; exon_number "19"; gene_name "Mars1"; gene_source "ensembl"; gene_biotype "protein_coding"; transcript_name "Mars1-201"; transcript_source "ensembl"; transcript_biotype "protein_coding"; exon_id "ENSRNOE00000338005"; exon_version "1"; tag "Ensembl_canonical";
7	ensembl	CDS	65007125	65007196	0	-	0	gene_id "ENSRNOG00000025459"; gene_version "6"; transcript_id "ENSRNOT00000035486"; transcript_version "6"; exon_number "19"; gene_name "Mars1"; gene_source "ensembl"; gene_biotype "protein_coding"; transcript_name "Mars1-201"; transcript_source "ensembl"; transcript_biotype "protein_coding"; protein_id "ENSRNOP00000034945"; protein_version "5"; tag "Ensembl_canonical";
7	ensembl	exon	65007698	65007884	0	-	.	gene_id "ENSRNOG00000025459"; gene_version "6"; transcript_id "ENSRNOT00000106342"; transcript_version "2"; exon_number "18"; gene_name "Mars1"; gene_source "ensembl"; gene_biotype "protein_coding"; transcript_name "Mars1-202"; transcript_source "ensembl"; transcript_biotype "protein_coding"; exon_id "ENSRNOE00000239871"; exon_version "2";
7	ensembl	CDS	65007698	65007884	0	-	1	gene_id "ENSRNOG00000025459"; gene_version "6"; transcript_id "ENSRNOT00000106342"; transcript_version "2"; exon_number "18"; gene_name "Mars1"; gene_source "ensembl"; gene_biotype "protein_coding"; transcript_name "Mars1-202"; transcript_source "ensembl"; transcript_biotype "protein_coding"; protein_id "ENSRNOP00000078365"; protein_version "1";
7	ensembl	exon	65007698	65007884	0	-	.	gene_id "ENSRNOG00000025459"; gene_version "6"; transcript_id "ENSRNOT00000107571"; transcript_version "2"; exon_number "17"; gene_name "Mars1"; gene_source "ensembl"; gene_biotype "protein_coding"; transcript_name "Mars1-203"; transcript_source "ensembl"; transcript_biotype "protein_coding"; exon_id "ENSRNOE00000239871"; exon_version "2";
7	ensembl	CDS	65007698	65007884	0	-	1	gene_id "ENSRNOG00000025459"; gene_version "6"; transcript_id "ENSRNOT00000107571"; transcript_version "2"; exon_number "17"; gene_name "Mars1"; gene_source "ensembl"; gene_biotype "protein_coding"; transcript_name "Mars1-203"; transcript_source "ensembl"; transcript_biotype "protein_coding"; protein_id "ENSRNOP00000089312"; protein_version "1";
7	ensembl	exon	65007698	65007884	0	-	.	gene_id "ENSRNOG00000025459"; gene_version "6"; transcript_id "ENSRNOT00000035486"; transcript_version "6"; exon_number "18"; gene_name "Mars1"; gene_source "ensembl"; gene_biotype "protein_coding"; transcript_name "Mars1-201"; transcript_source "ensembl"; transcript_biotype "protein_coding"; exon_id "ENSRNOE00000239871"; exon_version "2"; tag "Ensembl_canonical";
7	ensembl	CDS	65007698	65007884	0	-	1	gene_id "ENSRNOG00000025459"; gene_version "6"; transcript_id "ENSRNOT00000035486"; transcript_version "6"; exon_number "18"; gene_name "Mars1"; gene_source "ensembl"; gene_biotype "protein_coding"; transcript_name "Mars1-201"; transcript_source "ensembl"; transcript_biotype "protein_coding"; protein_id "ENSRNOP00000034945"; protein_version "5"; tag "Ensembl_canonical";
7	ensembl	exon	65007981	65008085	0	-	.	gene_id "ENSRNOG00000025459"; gene_version "6"; transcript_id "ENSRNOT00000106342"; transcript_version "2"; exon_number "17"; gene_name "Mars1"; gene_source "ensembl"; gene_biotype "protein_coding"; transcript_name "Mars1-202"; transcript_source "ensembl"; transcript_biotype "protein_coding"; exon_id "ENSRNOE00000239760"; exon_version "1";
7	ensembl	CDS	65007981	65008085	0	-	1	gene_id "ENSRNOG00000025459"; gene_version "6"; transcript_id "ENSRNOT00000106342"; transcript_version "2"; exon_number "17"; gene_name "Mars1"; gene_source "ensembl"; gene_biotype "protein_coding"; transcript_name "Mars1-202"; transcript_source "ensembl"; transcript_biotype "protein_coding"; protein_id "ENSRNOP00000078365"; protein_version "1";
7	ensembl	exon	65007981	65008085	0	-	.	gene_id "ENSRNOG00000025459"; gene_version "6"; transcript_id "ENSRNOT00000107571"; transcript_version "2"; exon_number "16"; gene_name "Mars1"; gene_source "ensembl"; gene_biotype "protein_coding"; transcript_name "Mars1-203"; transcript_source "ensembl"; transcript_biotype "protein_coding"; exon_id "ENSRNOE00000239760"; exon_version "1";
7	ensembl	CDS	65007981	65008085	0	-	1	gene_id "ENSRNOG00000025459"; gene_version "6"; transcript_id "ENSRNOT00000107571"; transcript_version "2"; exon_number "16"; gene_name "Mars1"; gene_source "ensembl"; gene_biotype "protein_coding"; transcript_name "Mars1-203"; transcript_source "ensembl"; transcript_biotype "protein_coding"; protein_id "ENSRNOP00000089312"; protein_version "1";
7	ensembl	exon	65007981	65008085	0	-	.	gene_id "ENSRNOG00000025459"; gene_version "6"; transcript_id "ENSRNOT00000035486"; transcript_version "6"; exon_number "17"; gene_name "Mars1"; gene_source "ensembl"; gene_biotype "protein_coding"; transcript_name "Mars1-201"; transcript_source "ensembl"; transcript_biotype "protein_coding"; exon_id "ENSRNOE00000239760"; exon_version "1"; tag "Ensembl_canonical";
7	ensembl	CDS	65007981	65008085	0	-	1	gene_id "ENSRNOG00000025459"; gene_version "6"; transcript_id "ENSRNOT00000035486"; transcript_version "6"; exon_number "17"; gene_name "Mars1"; gene_source "ensembl"; gene_biotype "protein_coding"; transcript_name "Mars1-201"; transcript_source "ensembl"; transcript_biotype "protein_coding"; protein_id "ENSRNOP00000034945"; protein_version "5"; tag "Ensembl_canonical";
7	ensembl	exon	65008168	65008299	0	-	.	gene_id "ENSRNOG00000025459"; gene_version "6"; transcript_id "ENSRNOT00000106342"; transcript_version "2"; exon_number "16"; gene_name "Mars1"; gene_source "ensembl"; gene_biotype "protein_coding"; transcript_name "Mars1-202"; transcript_source "ensembl"; transcript_biotype "protein_coding"; exon_id "ENSRNOE00000239771"; exon_version "1";
7	ensembl	CDS	65008168	65008299	0	-	1	gene_id "ENSRNOG00000025459"; gene_version "6"; transcript_id "ENSRNOT00000106342"; transcript_version "2"; exon_number "16"; gene_name "Mars1"; gene_source "ensembl"; gene_biotype "protein_coding"; transcript_name "Mars1-202"; transcript_source "ensembl"; transcript_biotype "protein_coding"; protein_id "ENSRNOP00000078365"; protein_version "1";
7	ensembl	exon	65008168	65008299	0	-	.	gene_id "ENSRNOG00000025459"; gene_version "6"; transcript_id "ENSRNOT00000107571"; transcript_version "2"; exon_number "15"; gene_name "Mars1"; gene_source "ensembl"; gene_biotype "protein_coding"; transcript_name "Mars1-203"; transcript_source "ensembl"; transcript_biotype "protein_coding"; exon_id "ENSRNOE00000239771"; exon_version "1";
7	ensembl	CDS	65008168	65008299	0	-	1	gene_id "ENSRNOG00000025459"; gene_version "6"; transcript_id "ENSRNOT00000107571"; transcript_version "2"; exon_number "15"; gene_name "Mars1"; gene_source "ensembl"; gene_biotype "protein_coding"; transcript_name "Mars1-203"; transcript_source "ensembl"; transcript_biotype "protein_coding"; protein_id "ENSRNOP00000089312"; protein_version "1";
7	ensembl	exon	65008168	65008299	0	-	.	gene_id "ENSRNOG00000025459"; gene_version "6"; transcript_id "ENSRNOT00000035486"; transcript_version "6"; exon_number "16"; gene_name "Mars1"; gene_source "ensembl"; gene_biotype "protein_coding"; transcript_name "Mars1-201"; transcript_source "ensembl"; transcript_biotype "protein_coding"; exon_id "ENSRNOE00000239771"; exon_version "1"; tag "Ensembl_canonical";
7	ensembl	CDS	65008168	65008299	0	-	1	gene_id "ENSRNOG00000025459"; gene_version "6"; transcript_id "ENSRNOT00000035486"; transcript_version "6"; exon_number "16"; gene_name "Mars1"; gene_source "ensembl"; gene_biotype "protein_coding"; transcript_name "Mars1-201"; transcript_source "ensembl"; transcript_biotype "protein_coding"; protein_id "ENSRNOP00000034945"; protein_version "5"; tag "Ensembl_canonical";
7	ensembl	exon	65009474	65009687	0	-	.	gene_id "ENSRNOG00000025459"; gene_version "6"; transcript_id "ENSRNOT00000106342"; transcript_version "2"; exon_number "15"; gene_name "Mars1"; gene_source "ensembl"; gene_biotype "protein_coding"; transcript_name "Mars1-202"; transcript_source "ensembl"; transcript_biotype "protein_coding"; exon_id "ENSRNOE00000239779"; exon_version "1";
7	ensembl	CDS	65009474	65009687	0	-	2	gene_id "ENSRNOG00000025459"; gene_version "6"; transcript_id "ENSRNOT00000106342"; transcript_version "2"; exon_number "15"; gene_name "Mars1"; gene_source "ensembl"; gene_biotype "protein_coding"; transcript_name "Mars1-202"; transcript_source "ensembl"; transcript_biotype "protein_coding"; protein_id "ENSRNOP00000078365"; protein_version "1";
7	ensembl	exon	65009474	65009687	0	-	.	gene_id "ENSRNOG00000025459"; gene_version "6"; transcript_id "ENSRNOT00000107571"; transcript_version "2"; exon_number "14"; gene_name "Mars1"; gene_source "ensembl"; gene_biotype "protein_coding"; transcript_name "Mars1-203"; transcript_source "ensembl"; transcript_biotype "protein_coding"; exon_id "ENSRNOE00000239779"; exon_version "1";
7	ensembl	CDS	65009474	65009687	0	-	2	gene_id "ENSRNOG00000025459"; gene_version "6"; transcript_id "ENSRNOT00000107571"; transcript_version "2"; exon_number "14"; gene_name "Mars1"; gene_source "ensembl"; gene_biotype "protein_coding"; transcript_name "Mars1-203"; transcript_source "ensembl"; transcript_biotype "protein_coding"; protein_id "ENSRNOP00000089312"; protein_version "1";
7	ensembl	exon	65009474	65009687	0	-	.	gene_id "ENSRNOG00000025459"; gene_version "6"; transcript_id "ENSRNOT00000035486"; transcript_version "6"; exon_number "15"; gene_name "Mars1"; gene_source "ensembl"; gene_biotype "protein_coding"; transcript_name "Mars1-201"; transcript_source "ensembl"; transcript_biotype "protein_coding"; exon_id "ENSRNOE00000239779"; exon_version "1"; tag "Ensembl_canonical";
7	ensembl	CDS	65009474	65009687	0	-	2	gene_id "ENSRNOG00000025459"; gene_version "6"; transcript_id "ENSRNOT00000035486"; transcript_version "6"; exon_number "15"; gene_name "Mars1"; gene_source "ensembl"; gene_biotype "protein_coding"; transcript_name "Mars1-201"; transcript_source "ensembl"; transcript_biotype "protein_coding"; protein_id "ENSRNOP00000034945"; protein_version "5"; tag "Ensembl_canonical";
7	ensembl	exon	65009934	65010051	0	-	.	gene_id "ENSRNOG00000025459"; gene_version "6"; transcript_id "ENSRNOT00000106342"; transcript_version "2"; exon_number "14"; gene_name "Mars1"; gene_source "ensembl"; gene_biotype "protein_coding"; transcript_name "Mars1-202"; transcript_source "ensembl"; transcript_biotype "protein_coding"; exon_id "ENSRNOE00000239792"; exon_version "1";
7	ensembl	CDS	65009934	65010051	0	-	0	gene_id "ENSRNOG00000025459"; gene_version "6"; transcript_id "ENSRNOT00000106342"; transcript_version "2"; exon_number "14"; gene_name "Mars1"; gene_source "ensembl"; gene_biotype "protein_coding"; transcript_name "Mars1-202"; transcript_source "ensembl"; transcript_biotype "protein_coding"; protein_id "ENSRNOP00000078365"; protein_version "1";
7	ensembl	exon	65009934	65010051	0	-	.	gene_id "ENSRNOG00000025459"; gene_version "6"; transcript_id "ENSRNOT00000107571"; transcript_version "2"; exon_number "13"; gene_name "Mars1"; gene_source "ensembl"; gene_biotype "protein_coding"; transcript_name "Mars1-203"; transcript_source "ensembl"; transcript_biotype "protein_coding"; exon_id "ENSRNOE00000239792"; exon_version "1";
7	ensembl	CDS	65009934	65010051	0	-	0	gene_id "ENSRNOG00000025459"; gene_version "6"; transcript_id "ENSRNOT00000107571"; transcript_version "2"; exon_number "13"; gene_name "Mars1"; gene_source "ensembl"; gene_biotype "protein_coding"; transcript_name "Mars1-203"; transcript_source "ensembl"; transcript_biotype "protein_coding"; protein_id "ENSRNOP00000089312"; protein_version "1";
7	ensembl	exon	65009934	65010051	0	-	.	gene_id "ENSRNOG00000025459"; gene_version "6"; transcript_id "ENSRNOT00000035486"; transcript_version "6"; exon_number "14"; gene_name "Mars1"; gene_source "ensembl"; gene_biotype "protein_coding"; transcript_name "Mars1-201"; transcript_source "ensembl"; transcript_biotype "protein_coding"; exon_id "ENSRNOE00000239792"; exon_version "1"; tag "Ensembl_canonical";
7	ensembl	CDS	65009934	65010051	0	-	0	gene_id "ENSRNOG00000025459"; gene_version "6"; transcript_id "ENSRNOT00000035486"; transcript_version "6"; exon_number "14"; gene_name "Mars1"; gene_source "ensembl"; gene_biotype "protein_coding"; transcript_name "Mars1-201"; transcript_source "ensembl"; transcript_biotype "protein_coding"; protein_id "ENSRNOP00000034945"; protein_version "5"; tag "Ensembl_canonical";
7	ensembl	exon	65010172	65010267	0	-	.	gene_id "ENSRNOG00000025459"; gene_version "6"; transcript_id "ENSRNOT00000106342"; transcript_version "2"; exon_number "13"; gene_name "Mars1"; gene_source "ensembl"; gene_biotype "protein_coding"; transcript_name "Mars1-202"; transcript_source "ensembl"; transcript_biotype "protein_coding"; exon_id "ENSRNOE00000239801"; exon_version "1";
7	ensembl	CDS	65010172	65010267	0	-	0	gene_id "ENSRNOG00000025459"; gene_version "6"; transcript_id "ENSRNOT00000106342"; transcript_version "2"; exon_number "13"; gene_name "Mars1"; gene_source "ensembl"; gene_biotype "protein_coding"; transcript_name "Mars1-202"; transcript_source "ensembl"; transcript_biotype "protein_coding"; protein_id "ENSRNOP00000078365"; protein_version "1";
7	ensembl	exon	65010172	65010267	0	-	.	gene_id "ENSRNOG00000025459"; gene_version "6"; transcript_id "ENSRNOT00000107571"; transcript_version "2"; exon_number "12"; gene_name "Mars1"; gene_source "ensembl"; gene_biotype "protein_coding"; transcript_name "Mars1-203"; transcript_source "ensembl"; transcript_biotype "protein_coding"; exon_id "ENSRNOE00000239801"; exon_version "1";
7	ensembl	CDS	65010172	65010267	0	-	0	gene_id "ENSRNOG00000025459"; gene_version "6"; transcript_id "ENSRNOT00000107571"; transcript_version "2"; exon_number "12"; gene_name "Mars1"; gene_source "ensembl"; gene_biotype "protein_coding"; transcript_name "Mars1-203"; transcript_source "ensembl"; transcript_biotype "protein_coding"; protein_id "ENSRNOP00000089312"; protein_version "1";
7	ensembl	exon	65010172	65010267	0	-	.	gene_id "ENSRNOG00000025459"; gene_version "6"; transcript_id "ENSRNOT00000035486"; transcript_version "6"; exon_number "13"; gene_name "Mars1"; gene_source "ensembl"; gene_biotype "protein_coding"; transcript_name "Mars1-201"; transcript_source "ensembl"; transcript_biotype "protein_coding"; exon_id "ENSRNOE00000239801"; exon_version "1"; tag "Ensembl_canonical";
7	ensembl	CDS	65010172	65010267	0	-	0	gene_id "ENSRNOG00000025459"; gene_version "6"; transcript_id "ENSRNOT00000035486"; transcript_version "6"; exon_number "13"; gene_name "Mars1"; gene_source "ensembl"; gene_biotype "protein_coding"; transcript_name "Mars1-201"; transcript_source "ensembl"; transcript_biotype "protein_coding"; protein_id "ENSRNOP00000034945"; protein_version "5"; tag "Ensembl_canonical";
7	ensembl	exon	65010402	65010572	0	-	.	gene_id "ENSRNOG00000025459"; gene_version "6"; transcript_id "ENSRNOT00000106342"; transcript_version "2"; exon_number "12"; gene_name "Mars1"; gene_source "ensembl"; gene_biotype "protein_coding"; transcript_name "Mars1-202"; transcript_source "ensembl"; transcript_biotype "protein_coding"; exon_id "ENSRNOE00000239811"; exon_version "1";
7	ensembl	CDS	65010402	65010572	0	-	0	gene_id "ENSRNOG00000025459"; gene_version "6"; transcript_id "ENSRNOT00000106342"; transcript_version "2"; exon_number "12"; gene_name "Mars1"; gene_source "ensembl"; gene_biotype "protein_coding"; transcript_name "Mars1-202"; transcript_source "ensembl"; transcript_biotype "protein_coding"; protein_id "ENSRNOP00000078365"; protein_version "1";
7	ensembl	exon	65010402	65010572	0	-	.	gene_id "ENSRNOG00000025459"; gene_version "6"; transcript_id "ENSRNOT00000107571"; transcript_version "2"; exon_number "11"; gene_name "Mars1"; gene_source "ensembl"; gene_biotype "protein_coding"; transcript_name "Mars1-203"; transcript_source "ensembl"; transcript_biotype "protein_coding"; exon_id "ENSRNOE00000239811"; exon_version "1";
7	ensembl	CDS	65010402	65010572	0	-	0	gene_id "ENSRNOG00000025459"; gene_version "6"; transcript_id "ENSRNOT00000107571"; transcript_version "2"; exon_number "11"; gene_name "Mars1"; gene_source "ensembl"; gene_biotype "protein_coding"; transcript_name "Mars1-203"; transcript_source "ensembl"; transcript_biotype "protein_coding"; protein_id "ENSRNOP00000089312"; protein_version "1";
7	ensembl	exon	65010402	65010572	0	-	.	gene_id "ENSRNOG00000025459"; gene_version "6"; transcript_id "ENSRNOT00000035486"; transcript_version "6"; exon_number "12"; gene_name "Mars1"; gene_source "ensembl"; gene_biotype "protein_coding"; transcript_name "Mars1-201"; transcript_source "ensembl"; transcript_biotype "protein_coding"; exon_id "ENSRNOE00000239811"; exon_version "1"; tag "Ensembl_canonical";
7	ensembl	CDS	65010402	65010572	0	-	0	gene_id "ENSRNOG00000025459"; gene_version "6"; transcript_id "ENSRNOT00000035486"; transcript_version "6"; exon_number "12"; gene_name "Mars1"; gene_source "ensembl"; gene_biotype "protein_coding"; transcript_name "Mars1-201"; transcript_source "ensembl"; transcript_biotype "protein_coding"; protein_id "ENSRNOP00000034945"; protein_version "5"; tag "Ensembl_canonical";
7	ensembl	exon	65013964	65014038	0	-	.	gene_id "ENSRNOG00000025459"; gene_version "6"; transcript_id "ENSRNOT00000106342"; transcript_version "2"; exon_number "11"; gene_name "Mars1"; gene_source "ensembl"; gene_biotype "protein_coding"; transcript_name "Mars1-202"; transcript_source "ensembl"; transcript_biotype "protein_coding"; exon_id "ENSRNOE00000239822"; exon_version "1";
7	ensembl	CDS	65013964	65014038	0	-	0	gene_id "ENSRNOG00000025459"; gene_version "6"; transcript_id "ENSRNOT00000106342"; transcript_version "2"; exon_number "11"; gene_name "Mars1"; gene_source "ensembl"; gene_biotype "protein_coding"; transcript_name "Mars1-202"; transcript_source "ensembl"; transcript_biotype "protein_coding"; protein_id "ENSRNOP00000078365"; protein_version "1";
7	ensembl	exon	65013964	65014038	0	-	.	gene_id "ENSRNOG00000025459"; gene_version "6"; transcript_id "ENSRNOT00000035486"; transcript_version "6"; exon_number "11"; gene_name "Mars1"; gene_source "ensembl"; gene_biotype "protein_coding"; transcript_name "Mars1-201"; transcript_source "ensembl"; transcript_biotype "protein_coding"; exon_id "ENSRNOE00000239822"; exon_version "1"; tag "Ensembl_canonical";
7	ensembl	CDS	65013964	65014038	0	-	0	gene_id "ENSRNOG00000025459"; gene_version "6"; transcript_id "ENSRNOT00000035486"; transcript_version "6"; exon_number "11"; gene_name "Mars1"; gene_source "ensembl"; gene_biotype "protein_coding"; transcript_name "Mars1-201"; transcript_source "ensembl"; transcript_biotype "protein_coding"; protein_id "ENSRNOP00000034945"; protein_version "5"; tag "Ensembl_canonical";
7	ensembl	exon	65015402	65015603	0	-	.	gene_id "ENSRNOG00000025459"; gene_version "6"; transcript_id "ENSRNOT00000106342"; transcript_version "2"; exon_number "10"; gene_name "Mars1"; gene_source "ensembl"; gene_biotype "protein_coding"; transcript_name "Mars1-202"; transcript_source "ensembl"; transcript_biotype "protein_coding"; exon_id "ENSRNOE00000239837"; exon_version "1";
7	ensembl	CDS	65015402	65015603	0	-	1	gene_id "ENSRNOG00000025459"; gene_version "6"; transcript_id "ENSRNOT00000106342"; transcript_version "2"; exon_number "10"; gene_name "Mars1"; gene_source "ensembl"; gene_biotype "protein_coding"; transcript_name "Mars1-202"; transcript_source "ensembl"; transcript_biotype "protein_coding"; protein_id "ENSRNOP00000078365"; protein_version "1";
7	ensembl	exon	65015402	65015603	0	-	.	gene_id "ENSRNOG00000025459"; gene_version "6"; transcript_id "ENSRNOT00000107571"; transcript_version "2"; exon_number "10"; gene_name "Mars1"; gene_source "ensembl"; gene_biotype "protein_coding"; transcript_name "Mars1-203"; transcript_source "ensembl"; transcript_biotype "protein_coding"; exon_id "ENSRNOE00000239837"; exon_version "1";
7	ensembl	CDS	65015402	65015603	0	-	1	gene_id "ENSRNOG00000025459"; gene_version "6"; transcript_id "ENSRNOT00000107571"; transcript_version "2"; exon_number "10"; gene_name "Mars1"; gene_source "ensembl"; gene_biotype "protein_coding"; transcript_name "Mars1-203"; transcript_source "ensembl"; transcript_biotype "protein_coding"; protein_id "ENSRNOP00000089312"; protein_version "1";
7	ensembl	exon	65015402	65015603	0	-	.	gene_id "ENSRNOG00000025459"; gene_version "6"; transcript_id "ENSRNOT00000035486"; transcript_version "6"; exon_number "10"; gene_name "Mars1"; gene_source "ensembl"; gene_biotype "protein_coding"; transcript_name "Mars1-201"; transcript_source "ensembl"; transcript_biotype "protein_coding"; exon_id "ENSRNOE00000239837"; exon_version "1"; tag "Ensembl_canonical";
7	ensembl	CDS	65015402	65015603	0	-	1	gene_id "ENSRNOG00000025459"; gene_version "6"; transcript_id "ENSRNOT00000035486"; transcript_version "6"; exon_number "10"; gene_name "Mars1"; gene_source "ensembl"; gene_biotype "protein_coding"; transcript_name "Mars1-201"; transcript_source "ensembl"; transcript_biotype "protein_coding"; protein_id "ENSRNOP00000034945"; protein_version "5"; tag "Ensembl_canonical";
7	ensembl	exon	65016594	65016797	0	-	.	gene_id "ENSRNOG00000025459"; gene_version "6"; transcript_id "ENSRNOT00000106342"; transcript_version "2"; exon_number "9"; gene_name "Mars1"; gene_source "ensembl"; gene_biotype "protein_coding"; transcript_name "Mars1-202"; transcript_source "ensembl"; transcript_biotype "protein_coding"; exon_id "ENSRNOE00000239851"; exon_version "1";
7	ensembl	CDS	65016594	65016797	0	-	1	gene_id "ENSRNOG00000025459"; gene_version "6"; transcript_id "ENSRNOT00000106342"; transcript_version "2"; exon_number "9"; gene_name "Mars1"; gene_source "ensembl"; gene_biotype "protein_coding"; transcript_name "Mars1-202"; transcript_source "ensembl"; transcript_biotype "protein_coding"; protein_id "ENSRNOP00000078365"; protein_version "1";
7	ensembl	exon	65016594	65016797	0	-	.	gene_id "ENSRNOG00000025459"; gene_version "6"; transcript_id "ENSRNOT00000107571"; transcript_version "2"; exon_number "9"; gene_name "Mars1"; gene_source "ensembl"; gene_biotype "protein_coding"; transcript_name "Mars1-203"; transcript_source "ensembl"; transcript_biotype "protein_coding"; exon_id "ENSRNOE00000239851"; exon_version "1";
7	ensembl	CDS	65016594	65016797	0	-	1	gene_id "ENSRNOG00000025459"; gene_version "6"; transcript_id "ENSRNOT00000107571"; transcript_version "2"; exon_number "9"; gene_name "Mars1"; gene_source "ensembl"; gene_biotype "protein_coding"; transcript_name "Mars1-203"; transcript_source "ensembl"; transcript_biotype "protein_coding"; protein_id "ENSRNOP00000089312"; protein_version "1";
7	ensembl	exon	65016594	65016797	0	-	.	gene_id "ENSRNOG00000025459"; gene_version "6"; transcript_id "ENSRNOT00000035486"; transcript_version "6"; exon_number "9"; gene_name "Mars1"; gene_source "ensembl"; gene_biotype "protein_coding"; transcript_name "Mars1-201"; transcript_source "ensembl"; transcript_biotype "protein_coding"; exon_id "ENSRNOE00000239851"; exon_version "1"; tag "Ensembl_canonical";
7	ensembl	CDS	65016594	65016797	0	-	1	gene_id "ENSRNOG00000025459"; gene_version "6"; transcript_id "ENSRNOT00000035486"; transcript_version "6"; exon_number "9"; gene_name "Mars1"; gene_source "ensembl"; gene_biotype "protein_coding"; transcript_name "Mars1-201"; transcript_source "ensembl"; transcript_biotype "protein_coding"; protein_id "ENSRNOP00000034945"; protein_version "5"; tag "Ensembl_canonical";
7	ensembl	exon	65016903	65017019	0	-	.	gene_id "ENSRNOG00000025459"; gene_version "6"; transcript_id "ENSRNOT00000106342"; transcript_version "2"; exon_number "8"; gene_name "Mars1"; gene_source "ensembl"; gene_biotype "protein_coding"; transcript_name "Mars1-202"; transcript_source "ensembl"; transcript_biotype "protein_coding"; exon_id "ENSRNOE00000239883"; exon_version "2";
7	ensembl	CDS	65016903	65017019	0	-	1	gene_id "ENSRNOG00000025459"; gene_version "6"; transcript_id "ENSRNOT00000106342"; transcript_version "2"; exon_number "8"; gene_name "Mars1"; gene_source "ensembl"; gene_biotype "protein_coding"; transcript_name "Mars1-202"; transcript_source "ensembl"; transcript_biotype "protein_coding"; protein_id "ENSRNOP00000078365"; protein_version "1";
7	ensembl	exon	65016903	65017019	0	-	.	gene_id "ENSRNOG00000025459"; gene_version "6"; transcript_id "ENSRNOT00000107571"; transcript_version "2"; exon_number "8"; gene_name "Mars1"; gene_source "ensembl"; gene_biotype "protein_coding"; transcript_name "Mars1-203"; transcript_source "ensembl"; transcript_biotype "protein_coding"; exon_id "ENSRNOE00000239883"; exon_version "2";
7	ensembl	CDS	65016903	65017019	0	-	1	gene_id "ENSRNOG00000025459"; gene_version "6"; transcript_id "ENSRNOT00000107571"; transcript_version "2"; exon_number "8"; gene_name "Mars1"; gene_source "ensembl"; gene_biotype "protein_coding"; transcript_name "Mars1-203"; transcript_source "ensembl"; transcript_biotype "protein_coding"; protein_id "ENSRNOP00000089312"; protein_version "1";
7	ensembl	exon	65016903	65017019	0	-	.	gene_id "ENSRNOG00000025459"; gene_version "6"; transcript_id "ENSRNOT00000035486"; transcript_version "6"; exon_number "8"; gene_name "Mars1"; gene_source "ensembl"; gene_biotype "protein_coding"; transcript_name "Mars1-201"; transcript_source "ensembl"; transcript_biotype "protein_coding"; exon_id "ENSRNOE00000239883"; exon_version "2"; tag "Ensembl_canonical";
7	ensembl	CDS	65016903	65017019	0	-	1	gene_id "ENSRNOG00000025459"; gene_version "6"; transcript_id "ENSRNOT00000035486"; transcript_version "6"; exon_number "8"; gene_name "Mars1"; gene_source "ensembl"; gene_biotype "protein_coding"; transcript_name "Mars1-201"; transcript_source "ensembl"; transcript_biotype "protein_coding"; protein_id "ENSRNOP00000034945"; protein_version "5"; tag "Ensembl_canonical";
7	ensembl	exon	65020770	65020876	0	-	.	gene_id "ENSRNOG00000025459"; gene_version "6"; transcript_id "ENSRNOT00000106342"; transcript_version "2"; exon_number "7"; gene_name "Mars1"; gene_source "ensembl"; gene_biotype "protein_coding"; transcript_name "Mars1-202"; transcript_source "ensembl"; transcript_biotype "protein_coding"; exon_id "ENSRNOE00000315074"; exon_version "1";
7	ensembl	CDS	65020770	65020876	0	-	0	gene_id "ENSRNOG00000025459"; gene_version "6"; transcript_id "ENSRNOT00000106342"; transcript_version "2"; exon_number "7"; gene_name "Mars1"; gene_source "ensembl"; gene_biotype "protein_coding"; transcript_name "Mars1-202"; transcript_source "ensembl"; transcript_biotype "protein_coding"; protein_id "ENSRNOP00000078365"; protein_version "1";
7	ensembl	exon	65020770	65020876	0	-	.	gene_id "ENSRNOG00000025459"; gene_version "6"; transcript_id "ENSRNOT00000107571"; transcript_version "2"; exon_number "7"; gene_name "Mars1"; gene_source "ensembl"; gene_biotype "protein_coding"; transcript_name "Mars1-203"; transcript_source "ensembl"; transcript_biotype "protein_coding"; exon_id "ENSRNOE00000315074"; exon_version "1";
7	ensembl	CDS	65020770	65020876	0	-	0	gene_id "ENSRNOG00000025459"; gene_version "6"; transcript_id "ENSRNOT00000107571"; transcript_version "2"; exon_number "7"; gene_name "Mars1"; gene_source "ensembl"; gene_biotype "protein_coding"; transcript_name "Mars1-203"; transcript_source "ensembl"; transcript_biotype "protein_coding"; protein_id "ENSRNOP00000089312"; protein_version "1";
7	ensembl	exon	65020770	65020876	0	-	.	gene_id "ENSRNOG00000025459"; gene_version "6"; transcript_id "ENSRNOT00000035486"; transcript_version "6"; exon_number "7"; gene_name "Mars1"; gene_source "ensembl"; gene_biotype "protein_coding"; transcript_name "Mars1-201"; transcript_source "ensembl"; transcript_biotype "protein_coding"; exon_id "ENSRNOE00000315074"; exon_version "1"; tag "Ensembl_canonical";
7	ensembl	CDS	65020770	65020876	0	-	0	gene_id "ENSRNOG00000025459"; gene_version "6"; transcript_id "ENSRNOT00000035486"; transcript_version "6"; exon_number "7"; gene_name "Mars1"; gene_source "ensembl"; gene_biotype "protein_coding"; transcript_name "Mars1-201"; transcript_source "ensembl"; transcript_biotype "protein_coding"; protein_id "ENSRNOP00000034945"; protein_version "5"; tag "Ensembl_canonical";
7	ensembl	exon	65021024	65021202	0	-	.	gene_id "ENSRNOG00000025459"; gene_version "6"; transcript_id "ENSRNOT00000106342"; transcript_version "2"; exon_number "6"; gene_name "Mars1"; gene_source "ensembl"; gene_biotype "protein_coding"; transcript_name "Mars1-202"; transcript_source "ensembl"; transcript_biotype "protein_coding"; exon_id "ENSRNOE00000307817"; exon_version "1";
7	ensembl	CDS	65021024	65021202	0	-	2	gene_id "ENSRNOG00000025459"; gene_version "6"; transcript_id "ENSRNOT00000106342"; transcript_version "2"; exon_number "6"; gene_name "Mars1"; gene_source "ensembl"; gene_biotype "protein_coding"; transcript_name "Mars1-202"; transcript_source "ensembl"; transcript_biotype "protein_coding"; protein_id "ENSRNOP00000078365"; protein_version "1";
7	ensembl	exon	65021024	65021202	0	-	.	gene_id "ENSRNOG00000025459"; gene_version "6"; transcript_id "ENSRNOT00000107571"; transcript_version "2"; exon_number "6"; gene_name "Mars1"; gene_source "ensembl"; gene_biotype "protein_coding"; transcript_name "Mars1-203"; transcript_source "ensembl"; transcript_biotype "protein_coding"; exon_id "ENSRNOE00000307817"; exon_version "1";
7	ensembl	CDS	65021024	65021202	0	-	2	gene_id "ENSRNOG00000025459"; gene_version "6"; transcript_id "ENSRNOT00000107571"; transcript_version "2"; exon_number "6"; gene_name "Mars1"; gene_source "ensembl"; gene_biotype "protein_coding"; transcript_name "Mars1-203"; transcript_source "ensembl"; transcript_biotype "protein_coding"; protein_id "ENSRNOP00000089312"; protein_version "1";
7	ensembl	exon	65021024	65021202	0	-	.	gene_id "ENSRNOG00000025459"; gene_version "6"; transcript_id "ENSRNOT00000035486"; transcript_version "6"; exon_number "6"; gene_name "Mars1"; gene_source "ensembl"; gene_biotype "protein_coding"; transcript_name "Mars1-201"; transcript_source "ensembl"; transcript_biotype "protein_coding"; exon_id "ENSRNOE00000307817"; exon_version "1"; tag "Ensembl_canonical";
7	ensembl	CDS	65021024	65021202	0	-	2	gene_id "ENSRNOG00000025459"; gene_version "6"; transcript_id "ENSRNOT00000035486"; transcript_version "6"; exon_number "6"; gene_name "Mars1"; gene_source "ensembl"; gene_biotype "protein_coding"; transcript_name "Mars1-201"; transcript_source "ensembl"; transcript_biotype "protein_coding"; protein_id "ENSRNOP00000034945"; protein_version "5"; tag "Ensembl_canonical";
7	ensembl	exon	65021416	65021491	0	-	.	gene_id "ENSRNOG00000025459"; gene_version "6"; transcript_id "ENSRNOT00000106342"; transcript_version "2"; exon_number "5"; gene_name "Mars1"; gene_source "ensembl"; gene_biotype "protein_coding"; transcript_name "Mars1-202"; transcript_source "ensembl"; transcript_biotype "protein_coding"; exon_id "ENSRNOE00000290020"; exon_version "1";
7	ensembl	CDS	65021416	65021491	0	-	0	gene_id "ENSRNOG00000025459"; gene_version "6"; transcript_id "ENSRNOT00000106342"; transcript_version "2"; exon_number "5"; gene_name "Mars1"; gene_source "ensembl"; gene_biotype "protein_coding"; transcript_name "Mars1-202"; transcript_source "ensembl"; transcript_biotype "protein_coding"; protein_id "ENSRNOP00000078365"; protein_version "1";
7	ensembl	exon	65021416	65021491	0	-	.	gene_id "ENSRNOG00000025459"; gene_version "6"; transcript_id "ENSRNOT00000107571"; transcript_version "2"; exon_number "5"; gene_name "Mars1"; gene_source "ensembl"; gene_biotype "protein_coding"; transcript_name "Mars1-203"; transcript_source "ensembl"; transcript_biotype "protein_coding"; exon_id "ENSRNOE00000290020"; exon_version "1";
7	ensembl	CDS	65021416	65021491	0	-	0	gene_id "ENSRNOG00000025459"; gene_version "6"; transcript_id "ENSRNOT00000107571"; transcript_version "2"; exon_number "5"; gene_name "Mars1"; gene_source "ensembl"; gene_biotype "protein_coding"; transcript_name "Mars1-203"; transcript_source "ensembl"; transcript_biotype "protein_coding"; protein_id "ENSRNOP00000089312"; protein_version "1";
7	ensembl	exon	65021416	65021491	0	-	.	gene_id "ENSRNOG00000025459"; gene_version "6"; transcript_id "ENSRNOT00000035486"; transcript_version "6"; exon_number "5"; gene_name "Mars1"; gene_source "ensembl"; gene_biotype "protein_coding"; transcript_name "Mars1-201"; transcript_source "ensembl"; transcript_biotype "protein_coding"; exon_id "ENSRNOE00000290020"; exon_version "1"; tag "Ensembl_canonical";
7	ensembl	CDS	65021416	65021491	0	-	0	gene_id "ENSRNOG00000025459"; gene_version "6"; transcript_id "ENSRNOT00000035486"; transcript_version "6"; exon_number "5"; gene_name "Mars1"; gene_source "ensembl"; gene_biotype "protein_coding"; transcript_name "Mars1-201"; transcript_source "ensembl"; transcript_biotype "protein_coding"; protein_id "ENSRNOP00000034945"; protein_version "5"; tag "Ensembl_canonical";
7	ensembl	exon	65022276	65022410	0	-	.	gene_id "ENSRNOG00000025459"; gene_version "6"; transcript_id "ENSRNOT00000106342"; transcript_version "2"; exon_number "4"; gene_name "Mars1"; gene_source "ensembl"; gene_biotype "protein_coding"; transcript_name "Mars1-202"; transcript_source "ensembl"; transcript_biotype "protein_coding"; exon_id "ENSRNOE00000277910"; exon_version "1";
7	ensembl	CDS	65022276	65022410	0	-	0	gene_id "ENSRNOG00000025459"; gene_version "6"; transcript_id "ENSRNOT00000106342"; transcript_version "2"; exon_number "4"; gene_name "Mars1"; gene_source "ensembl"; gene_biotype "protein_coding"; transcript_name "Mars1-202"; transcript_source "ensembl"; transcript_biotype "protein_coding"; protein_id "ENSRNOP00000078365"; protein_version "1";
7	ensembl	exon	65022276	65022410	0	-	.	gene_id "ENSRNOG00000025459"; gene_version "6"; transcript_id "ENSRNOT00000107571"; transcript_version "2"; exon_number "4"; gene_name "Mars1"; gene_source "ensembl"; gene_biotype "protein_coding"; transcript_name "Mars1-203"; transcript_source "ensembl"; transcript_biotype "protein_coding"; exon_id "ENSRNOE00000277910"; exon_version "1";
7	ensembl	CDS	65022276	65022410	0	-	0	gene_id "ENSRNOG00000025459"; gene_version "6"; transcript_id "ENSRNOT00000107571"; transcript_version "2"; exon_number "4"; gene_name "Mars1"; gene_source "ensembl"; gene_biotype "protein_coding"; transcript_name "Mars1-203"; transcript_source "ensembl"; transcript_biotype "protein_coding"; protein_id "ENSRNOP00000089312"; protein_version "1";
7	ensembl	exon	65022276	65022410	0	-	.	gene_id "ENSRNOG00000025459"; gene_version "6"; transcript_id "ENSRNOT00000035486"; transcript_version "6"; exon_number "4"; gene_name "Mars1"; gene_source "ensembl"; gene_biotype "protein_coding"; transcript_name "Mars1-201"; transcript_source "ensembl"; transcript_biotype "protein_coding"; exon_id "ENSRNOE00000277910"; exon_version "1"; tag "Ensembl_canonical";
7	ensembl	CDS	65022276	65022410	0	-	0	gene_id "ENSRNOG00000025459"; gene_version "6"; transcript_id "ENSRNOT00000035486"; transcript_version "6"; exon_number "4"; gene_name "Mars1"; gene_source "ensembl"; gene_biotype "protein_coding"; transcript_name "Mars1-201"; transcript_source "ensembl"; transcript_biotype "protein_coding"; protein_id "ENSRNOP00000034945"; protein_version "5"; tag "Ensembl_canonical";
7	ensembl	exon	65022492	65022570	0	-	.	gene_id "ENSRNOG00000025459"; gene_version "6"; transcript_id "ENSRNOT00000106342"; transcript_version "2"; exon_number "3"; gene_name "Mars1"; gene_source "ensembl"; gene_biotype "protein_coding"; transcript_name "Mars1-202"; transcript_source "ensembl"; transcript_biotype "protein_coding"; exon_id "ENSRNOE00000354628"; exon_version "1";
7	ensembl	CDS	65022492	65022570	0	-	1	gene_id "ENSRNOG00000025459"; gene_version "6"; transcript_id "ENSRNOT00000106342"; transcript_version "2"; exon_number "3"; gene_name "Mars1"; gene_source "ensembl"; gene_biotype "protein_coding"; transcript_name "Mars1-202"; transcript_source "ensembl"; transcript_biotype "protein_coding"; protein_id "ENSRNOP00000078365"; protein_version "1";
7	ensembl	exon	65022492	65022570	0	-	.	gene_id "ENSRNOG00000025459"; gene_version "6"; transcript_id "ENSRNOT00000107571"; transcript_version "2"; exon_number "3"; gene_name "Mars1"; gene_source "ensembl"; gene_biotype "protein_coding"; transcript_name "Mars1-203"; transcript_source "ensembl"; transcript_biotype "protein_coding"; exon_id "ENSRNOE00000354628"; exon_version "1";
7	ensembl	CDS	65022492	65022570	0	-	1	gene_id "ENSRNOG00000025459"; gene_version "6"; transcript_id "ENSRNOT00000107571"; transcript_version "2"; exon_number "3"; gene_name "Mars1"; gene_source "ensembl"; gene_biotype "protein_coding"; transcript_name "Mars1-203"; transcript_source "ensembl"; transcript_biotype "protein_coding"; protein_id "ENSRNOP00000089312"; protein_version "1";
7	ensembl	exon	65022492	65022570	0	-	.	gene_id "ENSRNOG00000025459"; gene_version "6"; transcript_id "ENSRNOT00000035486"; transcript_version "6"; exon_number "3"; gene_name "Mars1"; gene_source "ensembl"; gene_biotype "protein_coding"; transcript_name "Mars1-201"; transcript_source "ensembl"; transcript_biotype "protein_coding"; exon_id "ENSRNOE00000354628"; exon_version "1"; tag "Ensembl_canonical";
7	ensembl	CDS	65022492	65022570	0	-	1	gene_id "ENSRNOG00000025459"; gene_version "6"; transcript_id "ENSRNOT00000035486"; transcript_version "6"; exon_number "3"; gene_name "Mars1"; gene_source "ensembl"; gene_biotype "protein_coding"; transcript_name "Mars1-201"; transcript_source "ensembl"; transcript_biotype "protein_coding"; protein_id "ENSRNOP00000034945"; protein_version "5"; tag "Ensembl_canonical";
7	ensembl	exon	65022692	65022782	0	-	.	gene_id "ENSRNOG00000025459"; gene_version "6"; transcript_id "ENSRNOT00000106342"; transcript_version "2"; exon_number "2"; gene_name "Mars1"; gene_source "ensembl"; gene_biotype "protein_coding"; transcript_name "Mars1-202"; transcript_source "ensembl"; transcript_biotype "protein_coding"; exon_id "ENSRNOE00000347872"; exon_version "1";
7	ensembl	CDS	65022692	65022782	0	-	2	gene_id "ENSRNOG00000025459"; gene_version "6"; transcript_id "ENSRNOT00000106342"; transcript_version "2"; exon_number "2"; gene_name "Mars1"; gene_source "ensembl"; gene_biotype "protein_coding"; transcript_name "Mars1-202"; transcript_source "ensembl"; transcript_biotype "protein_coding"; protein_id "ENSRNOP00000078365"; protein_version "1";
7	ensembl	exon	65022692	65022782	0	-	.	gene_id "ENSRNOG00000025459"; gene_version "6"; transcript_id "ENSRNOT00000107571"; transcript_version "2"; exon_number "2"; gene_name "Mars1"; gene_source "ensembl"; gene_biotype "protein_coding"; transcript_name "Mars1-203"; transcript_source "ensembl"; transcript_biotype "protein_coding"; exon_id "ENSRNOE00000347872"; exon_version "1";
7	ensembl	CDS	65022692	65022782	0	-	2	gene_id "ENSRNOG00000025459"; gene_version "6"; transcript_id "ENSRNOT00000107571"; transcript_version "2"; exon_number "2"; gene_name "Mars1"; gene_source "ensembl"; gene_biotype "protein_coding"; transcript_name "Mars1-203"; transcript_source "ensembl"; transcript_biotype "protein_coding"; protein_id "ENSRNOP00000089312"; protein_version "1";
7	ensembl	exon	65022692	65022782	0	-	.	gene_id "ENSRNOG00000025459"; gene_version "6"; transcript_id "ENSRNOT00000035486"; transcript_version "6"; exon_number "2"; gene_name "Mars1"; gene_source "ensembl"; gene_biotype "protein_coding"; transcript_name "Mars1-201"; transcript_source "ensembl"; transcript_biotype "protein_coding"; exon_id "ENSRNOE00000347872"; exon_version "1"; tag "Ensembl_canonical";
7	ensembl	CDS	65022692	65022782	0	-	2	gene_id "ENSRNOG00000025459"; gene_version "6"; transcript_id "ENSRNOT00000035486"; transcript_version "6"; exon_number "2"; gene_name "Mars1"; gene_source "ensembl"; gene_biotype "protein_coding"; transcript_name "Mars1-201"; transcript_source "ensembl"; transcript_biotype "protein_coding"; protein_id "ENSRNOP00000034945"; protein_version "5"; tag "Ensembl_canonical";
7	ensembl	CDS	65023635	65023743	0	-	0	gene_id "ENSRNOG00000025459"; gene_version "6"; transcript_id "ENSRNOT00000106342"; transcript_version "2"; exon_number "1"; gene_name "Mars1"; gene_source "ensembl"; gene_biotype "protein_coding"; transcript_name "Mars1-202"; transcript_source "ensembl"; transcript_biotype "protein_coding"; protein_id "ENSRNOP00000078365"; protein_version "1";
7	ensembl	CDS	65023635	65023743	0	-	0	gene_id "ENSRNOG00000025459"; gene_version "6"; transcript_id "ENSRNOT00000107571"; transcript_version "2"; exon_number "1"; gene_name "Mars1"; gene_source "ensembl"; gene_biotype "protein_coding"; transcript_name "Mars1-203"; transcript_source "ensembl"; transcript_biotype "protein_coding"; protein_id "ENSRNOP00000089312"; protein_version "1";
7	ensembl	CDS	65023635	65023743	0	-	0	gene_id "ENSRNOG00000025459"; gene_version "6"; transcript_id "ENSRNOT00000035486"; transcript_version "6"; exon_number "1"; gene_name "Mars1"; gene_source "ensembl"; gene_biotype "protein_coding"; transcript_name "Mars1-201"; transcript_source "ensembl"; transcript_biotype "protein_coding"; protein_id "ENSRNOP00000034945"; protein_version "5"; tag "Ensembl_canonical";
7	ensembl	exon	65023635	65023753	0	-	.	gene_id "ENSRNOG00000025459"; gene_version "6"; transcript_id "ENSRNOT00000106342"; transcript_version "2"; exon_number "1"; gene_name "Mars1"; gene_source "ensembl"; gene_biotype "protein_coding"; transcript_name "Mars1-202"; transcript_source "ensembl"; transcript_biotype "protein_coding"; exon_id "ENSRNOE00000327816"; exon_version "5";
7	ensembl	exon	65023635	65023753	0	-	.	gene_id "ENSRNOG00000025459"; gene_version "6"; transcript_id "ENSRNOT00000107571"; transcript_version "2"; exon_number "1"; gene_name "Mars1"; gene_source "ensembl"; gene_biotype "protein_coding"; transcript_name "Mars1-203"; transcript_source "ensembl"; transcript_biotype "protein_coding"; exon_id "ENSRNOE00000327816"; exon_version "5";
7	ensembl	exon	65023635	65023753	0	-	.	gene_id "ENSRNOG00000025459"; gene_version "6"; transcript_id "ENSRNOT00000035486"; transcript_version "6"; exon_number "1"; gene_name "Mars1"; gene_source "ensembl"; gene_biotype "protein_coding"; transcript_name "Mars1-201"; transcript_source "ensembl"; transcript_biotype "protein_coding"; exon_id "ENSRNOE00000327816"; exon_version "5"; tag "Ensembl_canonical";
7	ensembl	start_codon	65023741	65023743	0	-	0	gene_id "ENSRNOG00000025459"; gene_version "6"; transcript_id "ENSRNOT00000106342"; transcript_version "2"; exon_number "1"; gene_name "Mars1"; gene_source "ensembl"; gene_biotype "protein_coding"; transcript_name "Mars1-202"; transcript_source "ensembl"; transcript_biotype "protein_coding";
7	ensembl	start_codon	65023741	65023743	0	-	0	gene_id "ENSRNOG00000025459"; gene_version "6"; transcript_id "ENSRNOT00000107571"; transcript_version "2"; exon_number "1"; gene_name "Mars1"; gene_source "ensembl"; gene_biotype "protein_coding"; transcript_name "Mars1-203"; transcript_source "ensembl"; transcript_biotype "protein_coding";
7	ensembl	start_codon	65023741	65023743	0	-	0	gene_id "ENSRNOG00000025459"; gene_version "6"; transcript_id "ENSRNOT00000035486"; transcript_version "6"; exon_number "1"; gene_name "Mars1"; gene_source "ensembl"; gene_biotype "protein_coding"; transcript_name "Mars1-201"; transcript_source "ensembl"; transcript_biotype "protein_coding"; tag "Ensembl_canonical";
7	ensembl	five_prime_utr	65023744	65023753	0	-	.	gene_id "ENSRNOG00000025459"; gene_version "6"; transcript_id "ENSRNOT00000106342"; transcript_version "2"; gene_name "Mars1"; gene_source "ensembl"; gene_biotype "protein_coding"; transcript_name "Mars1-202"; transcript_source "ensembl"; transcript_biotype "protein_coding";
7	ensembl	five_prime_utr	65023744	65023753	0	-	.	gene_id "ENSRNOG00000025459"; gene_version "6"; transcript_id "ENSRNOT00000107571"; transcript_version "2"; gene_name "Mars1"; gene_source "ensembl"; gene_biotype "protein_coding"; transcript_name "Mars1-203"; transcript_source "ensembl"; transcript_biotype "protein_coding";
7	ensembl	five_prime_utr	65023744	65023753	0	-	.	gene_id "ENSRNOG00000025459"; gene_version "6"; transcript_id "ENSRNOT00000035486"; transcript_version "6"; gene_name "Mars1"; gene_source "ensembl"; gene_biotype "protein_coding"; transcript_name "Mars1-201"; transcript_source "ensembl"; transcript_biotype "protein_coding"; tag "Ensembl_canonical";
7	sraer114_es	exon	65033620	65033780	0.557327532608374	-	.	gene_id "sraer114_gene_46412"; transcript_id "sraer114_gene_46412_tx_1"; exon_id "7_65033620_65033780_-"; exonnum "3"; txlen "710";
7	sraer114_mid	exon	65033892	65034027	0.557327532608374	-	.	gene_id "sraer114_gene_46412"; transcript_id "sraer114_gene_46412_tx_1"; exon_id "7_65033892_65034027_-"; exonnum "2"; txlen "710";
7	sraer114_ss	exon	65034909	65035321	0.557327532608374	-	.	gene_id "sraer114_gene_46412"; transcript_id "sraer114_gene_46412_tx_1"; exon_id "7_65034909_65035321_-"; exonnum "1"; txlen "710";
7	ensembl	three_prime_utr	65042237	65042407	0	-	.	gene_id "ENSRNOG00000025120"; gene_version "8"; transcript_id "ENSRNOT00000009803"; transcript_version "9"; gene_name "Gli1"; gene_source "ensembl"; gene_biotype "protein_coding"; transcript_name "Gli1-201"; transcript_source "ensembl"; transcript_biotype "protein_coding"; tag "Ensembl_canonical";
7	ensembl	exon	65042237	65044164	0	-	.	gene_id "ENSRNOG00000025120"; gene_version "8"; transcript_id "ENSRNOT00000009803"; transcript_version "9"; exon_number "13"; gene_name "Gli1"; gene_source "ensembl"; gene_biotype "protein_coding"; transcript_name "Gli1-201"; transcript_source "ensembl"; transcript_biotype "protein_coding"; exon_id "ENSRNOE00000338282"; exon_version "6"; tag "Ensembl_canonical";
7	ensembl	gene	65042237	65054540	0	-	.	gene_id "ENSRNOG00000025120"; gene_version "8"; gene_name "Gli1"; gene_source "ensembl"; gene_biotype "protein_coding";
7	ensembl	transcript	65042237	65054540	0	-	.	gene_id "ENSRNOG00000025120"; gene_version "8"; transcript_id "ENSRNOT00000009803"; transcript_version "9"; gene_name "Gli1"; gene_source "ensembl"; gene_biotype "protein_coding"; transcript_name "Gli1-201"; transcript_source "ensembl"; transcript_biotype "protein_coding"; tag "Ensembl_canonical";
7	ensembl	stop_codon	65042408	65042410	0	-	0	gene_id "ENSRNOG00000025120"; gene_version "8"; transcript_id "ENSRNOT00000009803"; transcript_version "9"; exon_number "13"; gene_name "Gli1"; gene_source "ensembl"; gene_biotype "protein_coding"; transcript_name "Gli1-201"; transcript_source "ensembl"; transcript_biotype "protein_coding"; tag "Ensembl_canonical";
7	ensembl	CDS	65042411	65044164	0	-	2	gene_id "ENSRNOG00000025120"; gene_version "8"; transcript_id "ENSRNOT00000009803"; transcript_version "9"; exon_number "13"; gene_name "Gli1"; gene_source "ensembl"; gene_biotype "protein_coding"; transcript_name "Gli1-201"; transcript_source "ensembl"; transcript_biotype "protein_coding"; protein_id "ENSRNOP00000009803"; protein_version "5"; tag "Ensembl_canonical";
7	ensembl	exon	65044873	65045137	0	-	.	gene_id "ENSRNOG00000025120"; gene_version "8"; transcript_id "ENSRNOT00000009803"; transcript_version "9"; exon_number "12"; gene_name "Gli1"; gene_source "ensembl"; gene_biotype "protein_coding"; transcript_name "Gli1-201"; transcript_source "ensembl"; transcript_biotype "protein_coding"; exon_id "ENSRNOE00000188511"; exon_version "3"; tag "Ensembl_canonical";
7	ensembl	CDS	65044873	65045137	0	-	0	gene_id "ENSRNOG00000025120"; gene_version "8"; transcript_id "ENSRNOT00000009803"; transcript_version "9"; exon_number "12"; gene_name "Gli1"; gene_source "ensembl"; gene_biotype "protein_coding"; transcript_name "Gli1-201"; transcript_source "ensembl"; transcript_biotype "protein_coding"; protein_id "ENSRNOP00000009803"; protein_version "5"; tag "Ensembl_canonical";
7	ensembl	exon	65046053	65046283	0	-	.	gene_id "ENSRNOG00000025120"; gene_version "8"; transcript_id "ENSRNOT00000009803"; transcript_version "9"; exon_number "11"; gene_name "Gli1"; gene_source "ensembl"; gene_biotype "protein_coding"; transcript_name "Gli1-201"; transcript_source "ensembl"; transcript_biotype "protein_coding"; exon_id "ENSRNOE00000067951"; exon_version "3"; tag "Ensembl_canonical";
7	ensembl	CDS	65046053	65046283	0	-	0	gene_id "ENSRNOG00000025120"; gene_version "8"; transcript_id "ENSRNOT00000009803"; transcript_version "9"; exon_number "11"; gene_name "Gli1"; gene_source "ensembl"; gene_biotype "protein_coding"; transcript_name "Gli1-201"; transcript_source "ensembl"; transcript_biotype "protein_coding"; protein_id "ENSRNOP00000009803"; protein_version "5"; tag "Ensembl_canonical";
7	ensembl	exon	65046747	65046911	0	-	.	gene_id "ENSRNOG00000025120"; gene_version "8"; transcript_id "ENSRNOT00000009803"; transcript_version "9"; exon_number "10"; gene_name "Gli1"; gene_source "ensembl"; gene_biotype "protein_coding"; transcript_name "Gli1-201"; transcript_source "ensembl"; transcript_biotype "protein_coding"; exon_id "ENSRNOE00000283893"; exon_version "1"; tag "Ensembl_canonical";
7	ensembl	CDS	65046747	65046911	0	-	0	gene_id "ENSRNOG00000025120"; gene_version "8"; transcript_id "ENSRNOT00000009803"; transcript_version "9"; exon_number "10"; gene_name "Gli1"; gene_source "ensembl"; gene_biotype "protein_coding"; transcript_name "Gli1-201"; transcript_source "ensembl"; transcript_biotype "protein_coding"; protein_id "ENSRNOP00000009803"; protein_version "5"; tag "Ensembl_canonical";
7	ensembl	exon	65048757	65048906	0	-	.	gene_id "ENSRNOG00000025120"; gene_version "8"; transcript_id "ENSRNOT00000009803"; transcript_version "9"; exon_number "9"; gene_name "Gli1"; gene_source "ensembl"; gene_biotype "protein_coding"; transcript_name "Gli1-201"; transcript_source "ensembl"; transcript_biotype "protein_coding"; exon_id "ENSRNOE00000364242"; exon_version "1"; tag "Ensembl_canonical";
7	ensembl	CDS	65048757	65048906	0	-	0	gene_id "ENSRNOG00000025120"; gene_version "8"; transcript_id "ENSRNOT00000009803"; transcript_version "9"; exon_number "9"; gene_name "Gli1"; gene_source "ensembl"; gene_biotype "protein_coding"; transcript_name "Gli1-201"; transcript_source "ensembl"; transcript_biotype "protein_coding"; protein_id "ENSRNOP00000009803"; protein_version "5"; tag "Ensembl_canonical";
7	ensembl	exon	65049215	65049352	0	-	.	gene_id "ENSRNOG00000025120"; gene_version "8"; transcript_id "ENSRNOT00000009803"; transcript_version "9"; exon_number "8"; gene_name "Gli1"; gene_source "ensembl"; gene_biotype "protein_coding"; transcript_name "Gli1-201"; transcript_source "ensembl"; transcript_biotype "protein_coding"; exon_id "ENSRNOE00000352254"; exon_version "1"; tag "Ensembl_canonical";
7	ensembl	CDS	65049215	65049352	0	-	0	gene_id "ENSRNOG00000025120"; gene_version "8"; transcript_id "ENSRNOT00000009803"; transcript_version "9"; exon_number "8"; gene_name "Gli1"; gene_source "ensembl"; gene_biotype "protein_coding"; transcript_name "Gli1-201"; transcript_source "ensembl"; transcript_biotype "protein_coding"; protein_id "ENSRNOP00000009803"; protein_version "5"; tag "Ensembl_canonical";
7	ensembl	exon	65049443	65049532	0	-	.	gene_id "ENSRNOG00000025120"; gene_version "8"; transcript_id "ENSRNOT00000009803"; transcript_version "9"; exon_number "7"; gene_name "Gli1"; gene_source "ensembl"; gene_biotype "protein_coding"; transcript_name "Gli1-201"; transcript_source "ensembl"; transcript_biotype "protein_coding"; exon_id "ENSRNOE00000343418"; exon_version "1"; tag "Ensembl_canonical";
7	ensembl	CDS	65049443	65049532	0	-	0	gene_id "ENSRNOG00000025120"; gene_version "8"; transcript_id "ENSRNOT00000009803"; transcript_version "9"; exon_number "7"; gene_name "Gli1"; gene_source "ensembl"; gene_biotype "protein_coding"; transcript_name "Gli1-201"; transcript_source "ensembl"; transcript_biotype "protein_coding"; protein_id "ENSRNOP00000009803"; protein_version "5"; tag "Ensembl_canonical";
7	ensembl	exon	65049829	65049973	0	-	.	gene_id "ENSRNOG00000025120"; gene_version "8"; transcript_id "ENSRNOT00000009803"; transcript_version "9"; exon_number "6"; gene_name "Gli1"; gene_source "ensembl"; gene_biotype "protein_coding"; transcript_name "Gli1-201"; transcript_source "ensembl"; transcript_biotype "protein_coding"; exon_id "ENSRNOE00000325782"; exon_version "1"; tag "Ensembl_canonical";
7	ensembl	CDS	65049829	65049973	0	-	1	gene_id "ENSRNOG00000025120"; gene_version "8"; transcript_id "ENSRNOT00000009803"; transcript_version "9"; exon_number "6"; gene_name "Gli1"; gene_source "ensembl"; gene_biotype "protein_coding"; transcript_name "Gli1-201"; transcript_source "ensembl"; transcript_biotype "protein_coding"; protein_id "ENSRNOP00000009803"; protein_version "5"; tag "Ensembl_canonical";
7	ensembl	exon	65050320	65050515	0	-	.	gene_id "ENSRNOG00000025120"; gene_version "8"; transcript_id "ENSRNOT00000009803"; transcript_version "9"; exon_number "5"; gene_name "Gli1"; gene_source "ensembl"; gene_biotype "protein_coding"; transcript_name "Gli1-201"; transcript_source "ensembl"; transcript_biotype "protein_coding"; exon_id "ENSRNOE00000320178"; exon_version "1"; tag "Ensembl_canonical";
7	ensembl	CDS	65050320	65050515	0	-	2	gene_id "ENSRNOG00000025120"; gene_version "8"; transcript_id "ENSRNOT00000009803"; transcript_version "9"; exon_number "5"; gene_name "Gli1"; gene_source "ensembl"; gene_biotype "protein_coding"; transcript_name "Gli1-201"; transcript_source "ensembl"; transcript_biotype "protein_coding"; protein_id "ENSRNOP00000009803"; protein_version "5"; tag "Ensembl_canonical";
7	ensembl	exon	65050986	65051078	0	-	.	gene_id "ENSRNOG00000025120"; gene_version "8"; transcript_id "ENSRNOT00000009803"; transcript_version "9"; exon_number "4"; gene_name "Gli1"; gene_source "ensembl"; gene_biotype "protein_coding"; transcript_name "Gli1-201"; transcript_source "ensembl"; transcript_biotype "protein_coding"; exon_id "ENSRNOE00000288960"; exon_version "1"; tag "Ensembl_canonical";
7	ensembl	CDS	65050986	65051078	0	-	2	gene_id "ENSRNOG00000025120"; gene_version "8"; transcript_id "ENSRNOT00000009803"; transcript_version "9"; exon_number "4"; gene_name "Gli1"; gene_source "ensembl"; gene_biotype "protein_coding"; transcript_name "Gli1-201"; transcript_source "ensembl"; transcript_biotype "protein_coding"; protein_id "ENSRNOP00000009803"; protein_version "5"; tag "Ensembl_canonical";
7	ensembl	CDS	65051308	65051407	0	-	0	gene_id "ENSRNOG00000025120"; gene_version "8"; transcript_id "ENSRNOT00000009803"; transcript_version "9"; exon_number "3"; gene_name "Gli1"; gene_source "ensembl"; gene_biotype "protein_coding"; transcript_name "Gli1-201"; transcript_source "ensembl"; transcript_biotype "protein_coding"; protein_id "ENSRNOP00000009803"; protein_version "5"; tag "Ensembl_canonical";
7	ensembl	exon	65051308	65051433	0	-	.	gene_id "ENSRNOG00000025120"; gene_version "8"; transcript_id "ENSRNOT00000009803"; transcript_version "9"; exon_number "3"; gene_name "Gli1"; gene_source "ensembl"; gene_biotype "protein_coding"; transcript_name "Gli1-201"; transcript_source "ensembl"; transcript_biotype "protein_coding"; exon_id "ENSRNOE00000650755"; exon_version "1"; tag "Ensembl_canonical";
7	ensembl	start_codon	65051405	65051407	0	-	0	gene_id "ENSRNOG00000025120"; gene_version "8"; transcript_id "ENSRNOT00000009803"; transcript_version "9"; exon_number "3"; gene_name "Gli1"; gene_source "ensembl"; gene_biotype "protein_coding"; transcript_name "Gli1-201"; transcript_source "ensembl"; transcript_biotype "protein_coding"; tag "Ensembl_canonical";
7	ensembl	five_prime_utr	65051408	65051433	0	-	.	gene_id "ENSRNOG00000025120"; gene_version "8"; transcript_id "ENSRNOT00000009803"; transcript_version "9"; gene_name "Gli1"; gene_source "ensembl"; gene_biotype "protein_coding"; transcript_name "Gli1-201"; transcript_source "ensembl"; transcript_biotype "protein_coding"; tag "Ensembl_canonical";
7	ensembl	exon	65054131	65054247	0	-	.	gene_id "ENSRNOG00000025120"; gene_version "8"; transcript_id "ENSRNOT00000009803"; transcript_version "9"; exon_number "2"; gene_name "Gli1"; gene_source "ensembl"; gene_biotype "protein_coding"; transcript_name "Gli1-201"; transcript_source "ensembl"; transcript_biotype "protein_coding"; exon_id "ENSRNOE00000647694"; exon_version "1"; tag "Ensembl_canonical";
7	ensembl	five_prime_utr	65054131	65054247	0	-	.	gene_id "ENSRNOG00000025120"; gene_version "8"; transcript_id "ENSRNOT00000009803"; transcript_version "9"; gene_name "Gli1"; gene_source "ensembl"; gene_biotype "protein_coding"; transcript_name "Gli1-201"; transcript_source "ensembl"; transcript_biotype "protein_coding"; tag "Ensembl_canonical";
7	ensembl	exon	65054485	65054540	0	-	.	gene_id "ENSRNOG00000025120"; gene_version "8"; transcript_id "ENSRNOT00000009803"; transcript_version "9"; exon_number "1"; gene_name "Gli1"; gene_source "ensembl"; gene_biotype "protein_coding"; transcript_name "Gli1-201"; transcript_source "ensembl"; transcript_biotype "protein_coding"; exon_id "ENSRNOE00000649424"; exon_version "2"; tag "Ensembl_canonical";
7	ensembl	five_prime_utr	65054485	65054540	0	-	.	gene_id "ENSRNOG00000025120"; gene_version "8"; transcript_id "ENSRNOT00000009803"; transcript_version "9"; gene_name "Gli1"; gene_source "ensembl"; gene_biotype "protein_coding"; transcript_name "Gli1-201"; transcript_source "ensembl"; transcript_biotype "protein_coding"; tag "Ensembl_canonical";
7	ensembl	three_prime_utr	65061531	65062867	0	-	.	gene_id "ENSRNOG00000007601"; gene_version "6"; transcript_id "ENSRNOT00000010106"; transcript_version "6"; gene_name "Inhbe"; gene_source "ensembl"; gene_biotype "protein_coding"; transcript_name "Inhbe-201"; transcript_source "ensembl"; transcript_biotype "protein_coding"; tag "Ensembl_canonical";
7	ensembl	exon	65061531	65063622	0	-	.	gene_id "ENSRNOG00000007601"; gene_version "6"; transcript_id "ENSRNOT00000010106"; transcript_version "6"; exon_number "2"; gene_name "Inhbe"; gene_source "ensembl"; gene_biotype "protein_coding"; transcript_name "Inhbe-201"; transcript_source "ensembl"; transcript_biotype "protein_coding"; exon_id "ENSRNOE00000071033"; exon_version "6"; tag "Ensembl_canonical";
7	ensembl	gene	65061531	65064519	0	-	.	gene_id "ENSRNOG00000007601"; gene_version "6"; gene_name "Inhbe"; gene_source "ensembl"; gene_biotype "protein_coding";
7	ensembl	transcript	65061531	65064519	0	-	.	gene_id "ENSRNOG00000007601"; gene_version "6"; transcript_id "ENSRNOT00000010106"; transcript_version "6"; gene_name "Inhbe"; gene_source "ensembl"; gene_biotype "protein_coding"; transcript_name "Inhbe-201"; transcript_source "ensembl"; transcript_biotype "protein_coding"; tag "Ensembl_canonical";
7	ensembl	stop_codon	65062868	65062870	0	-	0	gene_id "ENSRNOG00000007601"; gene_version "6"; transcript_id "ENSRNOT00000010106"; transcript_version "6"; exon_number "2"; gene_name "Inhbe"; gene_source "ensembl"; gene_biotype "protein_coding"; transcript_name "Inhbe-201"; transcript_source "ensembl"; transcript_biotype "protein_coding"; tag "Ensembl_canonical";
7	ensembl	CDS	65062871	65063622	0	-	2	gene_id "ENSRNOG00000007601"; gene_version "6"; transcript_id "ENSRNOT00000010106"; transcript_version "6"; exon_number "2"; gene_name "Inhbe"; gene_source "ensembl"; gene_biotype "protein_coding"; transcript_name "Inhbe-201"; transcript_source "ensembl"; transcript_biotype "protein_coding"; protein_id "ENSRNOP00000010106"; protein_version "2"; tag "Ensembl_canonical";
7	ensembl	CDS	65063996	65064293	0	-	0	gene_id "ENSRNOG00000007601"; gene_version "6"; transcript_id "ENSRNOT00000010106"; transcript_version "6"; exon_number "1"; gene_name "Inhbe"; gene_source "ensembl"; gene_biotype "protein_coding"; transcript_name "Inhbe-201"; transcript_source "ensembl"; transcript_biotype "protein_coding"; protein_id "ENSRNOP00000010106"; protein_version "2"; tag "Ensembl_canonical";
7	ensembl	exon	65063996	65064519	0	-	.	gene_id "ENSRNOG00000007601"; gene_version "6"; transcript_id "ENSRNOT00000010106"; transcript_version "6"; exon_number "1"; gene_name "Inhbe"; gene_source "ensembl"; gene_biotype "protein_coding"; transcript_name "Inhbe-201"; transcript_source "ensembl"; transcript_biotype "protein_coding"; exon_id "ENSRNOE00000070667"; exon_version "5"; tag "Ensembl_canonical";
7	ensembl	start_codon	65064291	65064293	0	-	0	gene_id "ENSRNOG00000007601"; gene_version "6"; transcript_id "ENSRNOT00000010106"; transcript_version "6"; exon_number "1"; gene_name "Inhbe"; gene_source "ensembl"; gene_biotype "protein_coding"; transcript_name "Inhbe-201"; transcript_source "ensembl"; transcript_biotype "protein_coding"; tag "Ensembl_canonical";
7	ensembl	five_prime_utr	65064294	65064519	0	-	.	gene_id "ENSRNOG00000007601"; gene_version "6"; transcript_id "ENSRNOT00000010106"; transcript_version "6"; gene_name "Inhbe"; gene_source "ensembl"; gene_biotype "protein_coding"; transcript_name "Inhbe-201"; transcript_source "ensembl"; transcript_biotype "protein_coding"; tag "Ensembl_canonical";
7	ensembl	three_prime_utr	65069451	65070282	0	-	.	gene_id "ENSRNOG00000007700"; gene_version "7"; transcript_id "ENSRNOT00000010240"; transcript_version "7"; gene_name "Inhbc"; gene_source "ensembl"; gene_biotype "protein_coding"; transcript_name "Inhbc-201"; transcript_source "ensembl"; transcript_biotype "protein_coding"; tag "Ensembl_canonical";
7	ensembl	exon	65069451	65071025	0	-	.	gene_id "ENSRNOG00000007700"; gene_version "7"; transcript_id "ENSRNOT00000010240"; transcript_version "7"; exon_number "2"; gene_name "Inhbc"; gene_source "ensembl"; gene_biotype "protein_coding"; transcript_name "Inhbc-201"; transcript_source "ensembl"; transcript_biotype "protein_coding"; exon_id "ENSRNOE00000072249"; exon_version "5"; tag "Ensembl_canonical";
7	ensembl	gene	65069451	65082919	0	-	.	gene_id "ENSRNOG00000007700"; gene_version "7"; gene_name "Inhbc"; gene_source "ensembl"; gene_biotype "protein_coding";
7	ensembl	transcript	65069451	65082919	0	-	.	gene_id "ENSRNOG00000007700"; gene_version "7"; transcript_id "ENSRNOT00000010240"; transcript_version "7"; gene_name "Inhbc"; gene_source "ensembl"; gene_biotype "protein_coding"; transcript_name "Inhbc-201"; transcript_source "ensembl"; transcript_biotype "protein_coding"; tag "Ensembl_canonical";
7	ensembl	stop_codon	65070283	65070285	0	-	0	gene_id "ENSRNOG00000007700"; gene_version "7"; transcript_id "ENSRNOT00000010240"; transcript_version "7"; exon_number "2"; gene_name "Inhbc"; gene_source "ensembl"; gene_biotype "protein_coding"; transcript_name "Inhbc-201"; transcript_source "ensembl"; transcript_biotype "protein_coding"; tag "Ensembl_canonical";
7	ensembl	CDS	65070286	65071025	0	-	2	gene_id "ENSRNOG00000007700"; gene_version "7"; transcript_id "ENSRNOT00000010240"; transcript_version "7"; exon_number "2"; gene_name "Inhbc"; gene_source "ensembl"; gene_biotype "protein_coding"; transcript_name "Inhbc-201"; transcript_source "ensembl"; transcript_biotype "protein_coding"; protein_id "ENSRNOP00000010240"; protein_version "3"; tag "Ensembl_canonical";
7	sraer114_es	exon	65081422	65081696	0.0705755632760909	-	.	gene_id "ENSRNOG00000007700"; transcript_id "ENSRNOG00000007700_tx_2"; exon_id "7_65081422_65081696_-"; exonnum "2"; txlen "681";
7	ensembl	CDS	65082514	65082826	0	-	0	gene_id "ENSRNOG00000007700"; gene_version "7"; transcript_id "ENSRNOT00000010240"; transcript_version "7"; exon_number "1"; gene_name "Inhbc"; gene_source "ensembl"; gene_biotype "protein_coding"; transcript_name "Inhbc-201"; transcript_source "ensembl"; transcript_biotype "protein_coding"; protein_id "ENSRNOP00000010240"; protein_version "3"; tag "Ensembl_canonical";
7	ensembl	exon	65082514	65082919	0	-	.	gene_id "ENSRNOG00000007700"; gene_version "7"; transcript_id "ENSRNOT00000010240"; transcript_version "7"; exon_number "1"; gene_name "Inhbc"; gene_source "ensembl"; gene_biotype "protein_coding"; transcript_name "Inhbc-201"; transcript_source "ensembl"; transcript_biotype "protein_coding"; exon_id "ENSRNOE00000602281"; exon_version "1"; tag "Ensembl_canonical";
7	ENSEMBL114_rn	exon	65082514	65082919	0.0705755632760909	-	.	gene_id "ENSRNOG00000007700"; transcript_id "ENSRNOG00000007700_tx_2"; exon_id "7_65082514_65082919_-"; exonnum "1"; txlen "681";
7	ensembl	start_codon	65082824	65082826	0	-	0	gene_id "ENSRNOG00000007700"; gene_version "7"; transcript_id "ENSRNOT00000010240"; transcript_version "7"; exon_number "1"; gene_name "Inhbc"; gene_source "ensembl"; gene_biotype "protein_coding"; transcript_name "Inhbc-201"; transcript_source "ensembl"; transcript_biotype "protein_coding"; tag "Ensembl_canonical";
7	ensembl	five_prime_utr	65082827	65082919	0	-	.	gene_id "ENSRNOG00000007700"; gene_version "7"; transcript_id "ENSRNOT00000010240"; transcript_version "7"; gene_name "Inhbc"; gene_source "ensembl"; gene_biotype "protein_coding"; transcript_name "Inhbc-201"; transcript_source "ensembl"; transcript_biotype "protein_coding"; tag "Ensembl_canonical";
7	ensembl	gene	65121797	65121906	0	-	.	gene_id "ENSRNOG00000052986"; gene_version "3"; gene_name "LOC120093917"; gene_source "ensembl"; gene_biotype "snRNA";
7	ensembl	transcript	65121797	65121906	0	-	.	gene_id "ENSRNOG00000052986"; gene_version "3"; transcript_id "ENSRNOT00000084926"; transcript_version "3"; gene_name "LOC120093917"; gene_source "ensembl"; gene_biotype "snRNA"; transcript_name "LOC120093917-201"; transcript_source "ensembl"; transcript_biotype "snRNA"; tag "Ensembl_canonical";
7	ensembl	exon	65121797	65121906	0	-	.	gene_id "ENSRNOG00000052986"; gene_version "3"; transcript_id "ENSRNOT00000084926"; transcript_version "3"; exon_number "1"; gene_name "LOC120093917"; gene_source "ensembl"; gene_biotype "snRNA"; transcript_name "LOC120093917-201"; transcript_source "ensembl"; transcript_biotype "snRNA"; exon_id "ENSRNOE00000539733"; exon_version "1"; tag "Ensembl_canonical";
7	ensembl	three_prime_utr	65244247	65244914	0	-	.	gene_id "ENSRNOG00000008106"; gene_version "6"; transcript_id "ENSRNOT00000118611"; transcript_version "2"; gene_name "Shmt2"; gene_source "ensembl"; gene_biotype "protein_coding"; transcript_name "Shmt2-202"; transcript_source "ensembl"; transcript_biotype "protein_coding";
7	ensembl	three_prime_utr	65244247	65244914	0	-	.	gene_id "ENSRNOG00000008106"; gene_version "6"; transcript_id "ENSRNOT00000011082"; transcript_version "6"; gene_name "Shmt2"; gene_source "ensembl"; gene_biotype "protein_coding"; transcript_name "Shmt2-201"; transcript_source "ensembl"; transcript_biotype "protein_coding"; tag "Ensembl_canonical";
7	ensembl	exon	65244247	65245042	0	-	.	gene_id "ENSRNOG00000008106"; gene_version "6"; transcript_id "ENSRNOT00000118611"; transcript_version "2"; exon_number "13"; gene_name "Shmt2"; gene_source "ensembl"; gene_biotype "protein_coding"; transcript_name "Shmt2-202"; transcript_source "ensembl"; transcript_biotype "protein_coding"; exon_id "ENSRNOE00000236440"; exon_version "4";
7	ensembl	exon	65244247	65245042	0	-	.	gene_id "ENSRNOG00000008106"; gene_version "6"; transcript_id "ENSRNOT00000011082"; transcript_version "6"; exon_number "12"; gene_name "Shmt2"; gene_source "ensembl"; gene_biotype "protein_coding"; transcript_name "Shmt2-201"; transcript_source "ensembl"; transcript_biotype "protein_coding"; exon_id "ENSRNOE00000236440"; exon_version "4"; tag "Ensembl_canonical";
7	ensembl	transcript	65244247	65248966	0	-	.	gene_id "ENSRNOG00000008106"; gene_version "6"; transcript_id "ENSRNOT00000118611"; transcript_version "2"; gene_name "Shmt2"; gene_source "ensembl"; gene_biotype "protein_coding"; transcript_name "Shmt2-202"; transcript_source "ensembl"; transcript_biotype "protein_coding";
7	ensembl	gene	65244247	65249567	0	-	.	gene_id "ENSRNOG00000008106"; gene_version "6"; gene_name "Shmt2"; gene_source "ensembl"; gene_biotype "protein_coding";
7	ensembl	transcript	65244247	65249567	0	-	.	gene_id "ENSRNOG00000008106"; gene_version "6"; transcript_id "ENSRNOT00000011082"; transcript_version "6"; gene_name "Shmt2"; gene_source "ensembl"; gene_biotype "protein_coding"; transcript_name "Shmt2-201"; transcript_source "ensembl"; transcript_biotype "protein_coding"; tag "Ensembl_canonical";
7	ensembl	stop_codon	65244915	65244917	0	-	0	gene_id "ENSRNOG00000008106"; gene_version "6"; transcript_id "ENSRNOT00000118611"; transcript_version "2"; exon_number "13"; gene_name "Shmt2"; gene_source "ensembl"; gene_biotype "protein_coding"; transcript_name "Shmt2-202"; transcript_source "ensembl"; transcript_biotype "protein_coding";
7	ensembl	stop_codon	65244915	65244917	0	-	0	gene_id "ENSRNOG00000008106"; gene_version "6"; transcript_id "ENSRNOT00000011082"; transcript_version "6"; exon_number "12"; gene_name "Shmt2"; gene_source "ensembl"; gene_biotype "protein_coding"; transcript_name "Shmt2-201"; transcript_source "ensembl"; transcript_biotype "protein_coding"; tag "Ensembl_canonical";
7	ensembl	CDS	65244918	65245042	0	-	2	gene_id "ENSRNOG00000008106"; gene_version "6"; transcript_id "ENSRNOT00000118611"; transcript_version "2"; exon_number "13"; gene_name "Shmt2"; gene_source "ensembl"; gene_biotype "protein_coding"; transcript_name "Shmt2-202"; transcript_source "ensembl"; transcript_biotype "protein_coding"; protein_id "ENSRNOP00000089446"; protein_version "1";
7	ensembl	CDS	65244918	65245042	0	-	2	gene_id "ENSRNOG00000008106"; gene_version "6"; transcript_id "ENSRNOT00000011082"; transcript_version "6"; exon_number "12"; gene_name "Shmt2"; gene_source "ensembl"; gene_biotype "protein_coding"; transcript_name "Shmt2-201"; transcript_source "ensembl"; transcript_biotype "protein_coding"; protein_id "ENSRNOP00000011082"; protein_version "3"; tag "Ensembl_canonical";
7	ensembl	exon	65245165	65245272	0	-	.	gene_id "ENSRNOG00000008106"; gene_version "6"; transcript_id "ENSRNOT00000118611"; transcript_version "2"; exon_number "12"; gene_name "Shmt2"; gene_source "ensembl"; gene_biotype "protein_coding"; transcript_name "Shmt2-202"; transcript_source "ensembl"; transcript_biotype "protein_coding"; exon_id "ENSRNOE00000077665"; exon_version "1";
7	ensembl	CDS	65245165	65245272	0	-	2	gene_id "ENSRNOG00000008106"; gene_version "6"; transcript_id "ENSRNOT00000118611"; transcript_version "2"; exon_number "12"; gene_name "Shmt2"; gene_source "ensembl"; gene_biotype "protein_coding"; transcript_name "Shmt2-202"; transcript_source "ensembl"; transcript_biotype "protein_coding"; protein_id "ENSRNOP00000089446"; protein_version "1";
7	ensembl	exon	65245165	65245272	0	-	.	gene_id "ENSRNOG00000008106"; gene_version "6"; transcript_id "ENSRNOT00000011082"; transcript_version "6"; exon_number "11"; gene_name "Shmt2"; gene_source "ensembl"; gene_biotype "protein_coding"; transcript_name "Shmt2-201"; transcript_source "ensembl"; transcript_biotype "protein_coding"; exon_id "ENSRNOE00000077665"; exon_version "1"; tag "Ensembl_canonical";
7	ensembl	CDS	65245165	65245272	0	-	2	gene_id "ENSRNOG00000008106"; gene_version "6"; transcript_id "ENSRNOT00000011082"; transcript_version "6"; exon_number "11"; gene_name "Shmt2"; gene_source "ensembl"; gene_biotype "protein_coding"; transcript_name "Shmt2-201"; transcript_source "ensembl"; transcript_biotype "protein_coding"; protein_id "ENSRNOP00000011082"; protein_version "3"; tag "Ensembl_canonical";
7	ensembl	exon	65245365	65245520	0	-	.	gene_id "ENSRNOG00000008106"; gene_version "6"; transcript_id "ENSRNOT00000118611"; transcript_version "2"; exon_number "11"; gene_name "Shmt2"; gene_source "ensembl"; gene_biotype "protein_coding"; transcript_name "Shmt2-202"; transcript_source "ensembl"; transcript_biotype "protein_coding"; exon_id "ENSRNOE00000077286"; exon_version "1";
7	ensembl	CDS	65245365	65245520	0	-	2	gene_id "ENSRNOG00000008106"; gene_version "6"; transcript_id "ENSRNOT00000118611"; transcript_version "2"; exon_number "11"; gene_name "Shmt2"; gene_source "ensembl"; gene_biotype "protein_coding"; transcript_name "Shmt2-202"; transcript_source "ensembl"; transcript_biotype "protein_coding"; protein_id "ENSRNOP00000089446"; protein_version "1";
7	ensembl	exon	65245365	65245520	0	-	.	gene_id "ENSRNOG00000008106"; gene_version "6"; transcript_id "ENSRNOT00000011082"; transcript_version "6"; exon_number "10"; gene_name "Shmt2"; gene_source "ensembl"; gene_biotype "protein_coding"; transcript_name "Shmt2-201"; transcript_source "ensembl"; transcript_biotype "protein_coding"; exon_id "ENSRNOE00000077286"; exon_version "1"; tag "Ensembl_canonical";
7	ensembl	CDS	65245365	65245520	0	-	2	gene_id "ENSRNOG00000008106"; gene_version "6"; transcript_id "ENSRNOT00000011082"; transcript_version "6"; exon_number "10"; gene_name "Shmt2"; gene_source "ensembl"; gene_biotype "protein_coding"; transcript_name "Shmt2-201"; transcript_source "ensembl"; transcript_biotype "protein_coding"; protein_id "ENSRNOP00000011082"; protein_version "3"; tag "Ensembl_canonical";
7	ensembl	exon	65245605	65245704	0	-	.	gene_id "ENSRNOG00000008106"; gene_version "6"; transcript_id "ENSRNOT00000118611"; transcript_version "2"; exon_number "10"; gene_name "Shmt2"; gene_source "ensembl"; gene_biotype "protein_coding"; transcript_name "Shmt2-202"; transcript_source "ensembl"; transcript_biotype "protein_coding"; exon_id "ENSRNOE00000077105"; exon_version "1";
7	ensembl	CDS	65245605	65245704	0	-	0	gene_id "ENSRNOG00000008106"; gene_version "6"; transcript_id "ENSRNOT00000118611"; transcript_version "2"; exon_number "10"; gene_name "Shmt2"; gene_source "ensembl"; gene_biotype "protein_coding"; transcript_name "Shmt2-202"; transcript_source "ensembl"; transcript_biotype "protein_coding"; protein_id "ENSRNOP00000089446"; protein_version "1";
7	ensembl	exon	65245605	65245704	0	-	.	gene_id "ENSRNOG00000008106"; gene_version "6"; transcript_id "ENSRNOT00000011082"; transcript_version "6"; exon_number "9"; gene_name "Shmt2"; gene_source "ensembl"; gene_biotype "protein_coding"; transcript_name "Shmt2-201"; transcript_source "ensembl"; transcript_biotype "protein_coding"; exon_id "ENSRNOE00000077105"; exon_version "1"; tag "Ensembl_canonical";
7	ensembl	CDS	65245605	65245704	0	-	0	gene_id "ENSRNOG00000008106"; gene_version "6"; transcript_id "ENSRNOT00000011082"; transcript_version "6"; exon_number "9"; gene_name "Shmt2"; gene_source "ensembl"; gene_biotype "protein_coding"; transcript_name "Shmt2-201"; transcript_source "ensembl"; transcript_biotype "protein_coding"; protein_id "ENSRNOP00000011082"; protein_version "3"; tag "Ensembl_canonical";
7	ensembl	exon	65245909	65246074	0	-	.	gene_id "ENSRNOG00000008106"; gene_version "6"; transcript_id "ENSRNOT00000118611"; transcript_version "2"; exon_number "9"; gene_name "Shmt2"; gene_source "ensembl"; gene_biotype "protein_coding"; transcript_name "Shmt2-202"; transcript_source "ensembl"; transcript_biotype "protein_coding"; exon_id "ENSRNOE00000076918"; exon_version "1";
7	ensembl	CDS	65245909	65246074	0	-	1	gene_id "ENSRNOG00000008106"; gene_version "6"; transcript_id "ENSRNOT00000118611"; transcript_version "2"; exon_number "9"; gene_name "Shmt2"; gene_source "ensembl"; gene_biotype "protein_coding"; transcript_name "Shmt2-202"; transcript_source "ensembl"; transcript_biotype "protein_coding"; protein_id "ENSRNOP00000089446"; protein_version "1";
7	ensembl	exon	65245909	65246074	0	-	.	gene_id "ENSRNOG00000008106"; gene_version "6"; transcript_id "ENSRNOT00000011082"; transcript_version "6"; exon_number "8"; gene_name "Shmt2"; gene_source "ensembl"; gene_biotype "protein_coding"; transcript_name "Shmt2-201"; transcript_source "ensembl"; transcript_biotype "protein_coding"; exon_id "ENSRNOE00000076918"; exon_version "1"; tag "Ensembl_canonical";
7	ensembl	CDS	65245909	65246074	0	-	1	gene_id "ENSRNOG00000008106"; gene_version "6"; transcript_id "ENSRNOT00000011082"; transcript_version "6"; exon_number "8"; gene_name "Shmt2"; gene_source "ensembl"; gene_biotype "protein_coding"; transcript_name "Shmt2-201"; transcript_source "ensembl"; transcript_biotype "protein_coding"; protein_id "ENSRNOP00000011082"; protein_version "3"; tag "Ensembl_canonical";
7	ensembl	exon	65246274	65246413	0	-	.	gene_id "ENSRNOG00000008106"; gene_version "6"; transcript_id "ENSRNOT00000118611"; transcript_version "2"; exon_number "8"; gene_name "Shmt2"; gene_source "ensembl"; gene_biotype "protein_coding"; transcript_name "Shmt2-202"; transcript_source "ensembl"; transcript_biotype "protein_coding"; exon_id "ENSRNOE00000301986"; exon_version "1";
7	ensembl	CDS	65246274	65246413	0	-	0	gene_id "ENSRNOG00000008106"; gene_version "6"; transcript_id "ENSRNOT00000118611"; transcript_version "2"; exon_number "8"; gene_name "Shmt2"; gene_source "ensembl"; gene_biotype "protein_coding"; transcript_name "Shmt2-202"; transcript_source "ensembl"; transcript_biotype "protein_coding"; protein_id "ENSRNOP00000089446"; protein_version "1";
7	ensembl	exon	65246274	65246413	0	-	.	gene_id "ENSRNOG00000008106"; gene_version "6"; transcript_id "ENSRNOT00000011082"; transcript_version "6"; exon_number "7"; gene_name "Shmt2"; gene_source "ensembl"; gene_biotype "protein_coding"; transcript_name "Shmt2-201"; transcript_source "ensembl"; transcript_biotype "protein_coding"; exon_id "ENSRNOE00000301986"; exon_version "1"; tag "Ensembl_canonical";
7	ensembl	CDS	65246274	65246413	0	-	0	gene_id "ENSRNOG00000008106"; gene_version "6"; transcript_id "ENSRNOT00000011082"; transcript_version "6"; exon_number "7"; gene_name "Shmt2"; gene_source "ensembl"; gene_biotype "protein_coding"; transcript_name "Shmt2-201"; transcript_source "ensembl"; transcript_biotype "protein_coding"; protein_id "ENSRNOP00000011082"; protein_version "3"; tag "Ensembl_canonical";
7	ensembl	exon	65246549	65246671	0	-	.	gene_id "ENSRNOG00000008106"; gene_version "6"; transcript_id "ENSRNOT00000118611"; transcript_version "2"; exon_number "7"; gene_name "Shmt2"; gene_source "ensembl"; gene_biotype "protein_coding"; transcript_name "Shmt2-202"; transcript_source "ensembl"; transcript_biotype "protein_coding"; exon_id "ENSRNOE00000076568"; exon_version "1";
7	ensembl	CDS	65246549	65246671	0	-	0	gene_id "ENSRNOG00000008106"; gene_version "6"; transcript_id "ENSRNOT00000118611"; transcript_version "2"; exon_number "7"; gene_name "Shmt2"; gene_source "ensembl"; gene_biotype "protein_coding"; transcript_name "Shmt2-202"; transcript_source "ensembl"; transcript_biotype "protein_coding"; protein_id "ENSRNOP00000089446"; protein_version "1";
7	ensembl	exon	65246549	65246671	0	-	.	gene_id "ENSRNOG00000008106"; gene_version "6"; transcript_id "ENSRNOT00000011082"; transcript_version "6"; exon_number "6"; gene_name "Shmt2"; gene_source "ensembl"; gene_biotype "protein_coding"; transcript_name "Shmt2-201"; transcript_source "ensembl"; transcript_biotype "protein_coding"; exon_id "ENSRNOE00000076568"; exon_version "1"; tag "Ensembl_canonical";
7	ensembl	CDS	65246549	65246671	0	-	0	gene_id "ENSRNOG00000008106"; gene_version "6"; transcript_id "ENSRNOT00000011082"; transcript_version "6"; exon_number "6"; gene_name "Shmt2"; gene_source "ensembl"; gene_biotype "protein_coding"; transcript_name "Shmt2-201"; transcript_source "ensembl"; transcript_biotype "protein_coding"; protein_id "ENSRNOP00000011082"; protein_version "3"; tag "Ensembl_canonical";
7	ensembl	exon	65246769	65246850	0	-	.	gene_id "ENSRNOG00000008106"; gene_version "6"; transcript_id "ENSRNOT00000118611"; transcript_version "2"; exon_number "6"; gene_name "Shmt2"; gene_source "ensembl"; gene_biotype "protein_coding"; transcript_name "Shmt2-202"; transcript_source "ensembl"; transcript_biotype "protein_coding"; exon_id "ENSRNOE00000076388"; exon_version "1";
7	ensembl	CDS	65246769	65246850	0	-	1	gene_id "ENSRNOG00000008106"; gene_version "6"; transcript_id "ENSRNOT00000118611"; transcript_version "2"; exon_number "6"; gene_name "Shmt2"; gene_source "ensembl"; gene_biotype "protein_coding"; transcript_name "Shmt2-202"; transcript_source "ensembl"; transcript_biotype "protein_coding"; protein_id "ENSRNOP00000089446"; protein_version "1";
7	ensembl	exon	65246769	65246850	0	-	.	gene_id "ENSRNOG00000008106"; gene_version "6"; transcript_id "ENSRNOT00000011082"; transcript_version "6"; exon_number "5"; gene_name "Shmt2"; gene_source "ensembl"; gene_biotype "protein_coding"; transcript_name "Shmt2-201"; transcript_source "ensembl"; transcript_biotype "protein_coding"; exon_id "ENSRNOE00000076388"; exon_version "1"; tag "Ensembl_canonical";
7	ensembl	CDS	65246769	65246850	0	-	1	gene_id "ENSRNOG00000008106"; gene_version "6"; transcript_id "ENSRNOT00000011082"; transcript_version "6"; exon_number "5"; gene_name "Shmt2"; gene_source "ensembl"; gene_biotype "protein_coding"; transcript_name "Shmt2-201"; transcript_source "ensembl"; transcript_biotype "protein_coding"; protein_id "ENSRNOP00000011082"; protein_version "3"; tag "Ensembl_canonical";
7	ensembl	exon	65247071	65247271	0	-	.	gene_id "ENSRNOG00000008106"; gene_version "6"; transcript_id "ENSRNOT00000118611"; transcript_version "2"; exon_number "5"; gene_name "Shmt2"; gene_source "ensembl"; gene_biotype "protein_coding"; transcript_name "Shmt2-202"; transcript_source "ensembl"; transcript_biotype "protein_coding"; exon_id "ENSRNOE00000076206"; exon_version "1";
7	ensembl	CDS	65247071	65247271	0	-	1	gene_id "ENSRNOG00000008106"; gene_version "6"; transcript_id "ENSRNOT00000118611"; transcript_version "2"; exon_number "5"; gene_name "Shmt2"; gene_source "ensembl"; gene_biotype "protein_coding"; transcript_name "Shmt2-202"; transcript_source "ensembl"; transcript_biotype "protein_coding"; protein_id "ENSRNOP00000089446"; protein_version "1";
7	ensembl	exon	65247071	65247271	0	-	.	gene_id "ENSRNOG00000008106"; gene_version "6"; transcript_id "ENSRNOT00000011082"; transcript_version "6"; exon_number "4"; gene_name "Shmt2"; gene_source "ensembl"; gene_biotype "protein_coding"; transcript_name "Shmt2-201"; transcript_source "ensembl"; transcript_biotype "protein_coding"; exon_id "ENSRNOE00000076206"; exon_version "1"; tag "Ensembl_canonical";
7	ensembl	CDS	65247071	65247271	0	-	1	gene_id "ENSRNOG00000008106"; gene_version "6"; transcript_id "ENSRNOT00000011082"; transcript_version "6"; exon_number "4"; gene_name "Shmt2"; gene_source "ensembl"; gene_biotype "protein_coding"; transcript_name "Shmt2-201"; transcript_source "ensembl"; transcript_biotype "protein_coding"; protein_id "ENSRNOP00000011082"; protein_version "3"; tag "Ensembl_canonical";
7	ensembl	exon	65247365	65247385	0	-	.	gene_id "ENSRNOG00000008106"; gene_version "6"; transcript_id "ENSRNOT00000118611"; transcript_version "2"; exon_number "4"; gene_name "Shmt2"; gene_source "ensembl"; gene_biotype "protein_coding"; transcript_name "Shmt2-202"; transcript_source "ensembl"; transcript_biotype "protein_coding"; exon_id "ENSRNOE00000635830"; exon_version "1";
7	ensembl	CDS	65247365	65247385	0	-	1	gene_id "ENSRNOG00000008106"; gene_version "6"; transcript_id "ENSRNOT00000118611"; transcript_version "2"; exon_number "4"; gene_name "Shmt2"; gene_source "ensembl"; gene_biotype "protein_coding"; transcript_name "Shmt2-202"; transcript_source "ensembl"; transcript_biotype "protein_coding"; protein_id "ENSRNOP00000089446"; protein_version "1";
7	ensembl	exon	65247437	65247516	0	-	.	gene_id "ENSRNOG00000008106"; gene_version "6"; transcript_id "ENSRNOT00000011082"; transcript_version "6"; exon_number "3"; gene_name "Shmt2"; gene_source "ensembl"; gene_biotype "protein_coding"; transcript_name "Shmt2-201"; transcript_source "ensembl"; transcript_biotype "protein_coding"; exon_id "ENSRNOE00000076032"; exon_version "1"; tag "Ensembl_canonical";
7	ensembl	CDS	65247437	65247516	0	-	0	gene_id "ENSRNOG00000008106"; gene_version "6"; transcript_id "ENSRNOT00000011082"; transcript_version "6"; exon_number "3"; gene_name "Shmt2"; gene_source "ensembl"; gene_biotype "protein_coding"; transcript_name "Shmt2-201"; transcript_source "ensembl"; transcript_biotype "protein_coding"; protein_id "ENSRNOP00000011082"; protein_version "3"; tag "Ensembl_canonical";
7	ensembl	exon	65247464	65247516	0	-	.	gene_id "ENSRNOG00000008106"; gene_version "6"; transcript_id "ENSRNOT00000118611"; transcript_version "2"; exon_number "3"; gene_name "Shmt2"; gene_source "ensembl"; gene_biotype "protein_coding"; transcript_name "Shmt2-202"; transcript_source "ensembl"; transcript_biotype "protein_coding"; exon_id "ENSRNOE00000647389"; exon_version "1";
7	ensembl	CDS	65247464	65247516	0	-	0	gene_id "ENSRNOG00000008106"; gene_version "6"; transcript_id "ENSRNOT00000118611"; transcript_version "2"; exon_number "3"; gene_name "Shmt2"; gene_source "ensembl"; gene_biotype "protein_coding"; transcript_name "Shmt2-202"; transcript_source "ensembl"; transcript_biotype "protein_coding"; protein_id "ENSRNOP00000089446"; protein_version "1";
7	ensembl	exon	65248013	65248199	0	-	.	gene_id "ENSRNOG00000008106"; gene_version "6"; transcript_id "ENSRNOT00000118611"; transcript_version "2"; exon_number "2"; gene_name "Shmt2"; gene_source "ensembl"; gene_biotype "protein_coding"; transcript_name "Shmt2-202"; transcript_source "ensembl"; transcript_biotype "protein_coding"; exon_id "ENSRNOE00000583413"; exon_version "1";
7	ensembl	CDS	65248013	65248199	0	-	1	gene_id "ENSRNOG00000008106"; gene_version "6"; transcript_id "ENSRNOT00000118611"; transcript_version "2"; exon_number "2"; gene_name "Shmt2"; gene_source "ensembl"; gene_biotype "protein_coding"; transcript_name "Shmt2-202"; transcript_source "ensembl"; transcript_biotype "protein_coding"; protein_id "ENSRNOP00000089446"; protein_version "1";
7	ensembl	exon	65248013	65248210	0	-	.	gene_id "ENSRNOG00000008106"; gene_version "6"; transcript_id "ENSRNOT00000011082"; transcript_version "6"; exon_number "2"; gene_name "Shmt2"; gene_source "ensembl"; gene_biotype "protein_coding"; transcript_name "Shmt2-201"; transcript_source "ensembl"; transcript_biotype "protein_coding"; exon_id "ENSRNOE00000236446"; exon_version "2"; tag "Ensembl_canonical";
7	ensembl	CDS	65248013	65248210	0	-	0	gene_id "ENSRNOG00000008106"; gene_version "6"; transcript_id "ENSRNOT00000011082"; transcript_version "6"; exon_number "2"; gene_name "Shmt2"; gene_source "ensembl"; gene_biotype "protein_coding"; transcript_name "Shmt2-201"; transcript_source "ensembl"; transcript_biotype "protein_coding"; protein_id "ENSRNOP00000011082"; protein_version "3"; tag "Ensembl_canonical";
7	ensembl	exon	65248941	65248966	0	-	.	gene_id "ENSRNOG00000008106"; gene_version "6"; transcript_id "ENSRNOT00000118611"; transcript_version "2"; exon_number "1"; gene_name "Shmt2"; gene_source "ensembl"; gene_biotype "protein_coding"; transcript_name "Shmt2-202"; transcript_source "ensembl"; transcript_biotype "protein_coding"; exon_id "ENSRNOE00000649882"; exon_version "1";
7	ensembl	CDS	65248941	65248966	0	-	0	gene_id "ENSRNOG00000008106"; gene_version "6"; transcript_id "ENSRNOT00000118611"; transcript_version "2"; exon_number "1"; gene_name "Shmt2"; gene_source "ensembl"; gene_biotype "protein_coding"; transcript_name "Shmt2-202"; transcript_source "ensembl"; transcript_biotype "protein_coding"; protein_id "ENSRNOP00000089446"; protein_version "1";
7	ensembl	CDS	65249423	65249455	0	-	0	gene_id "ENSRNOG00000008106"; gene_version "6"; transcript_id "ENSRNOT00000011082"; transcript_version "6"; exon_number "1"; gene_name "Shmt2"; gene_source "ensembl"; gene_biotype "protein_coding"; transcript_name "Shmt2-201"; transcript_source "ensembl"; transcript_biotype "protein_coding"; protein_id "ENSRNOP00000011082"; protein_version "3"; tag "Ensembl_canonical";
7	ensembl	exon	65249423	65249567	0	-	.	gene_id "ENSRNOG00000008106"; gene_version "6"; transcript_id "ENSRNOT00000011082"; transcript_version "6"; exon_number "1"; gene_name "Shmt2"; gene_source "ensembl"; gene_biotype "protein_coding"; transcript_name "Shmt2-201"; transcript_source "ensembl"; transcript_biotype "protein_coding"; exon_id "ENSRNOE00000311597"; exon_version "4"; tag "Ensembl_canonical";
7	ensembl	start_codon	65249453	65249455	0	-	0	gene_id "ENSRNOG00000008106"; gene_version "6"; transcript_id "ENSRNOT00000011082"; transcript_version "6"; exon_number "1"; gene_name "Shmt2"; gene_source "ensembl"; gene_biotype "protein_coding"; transcript_name "Shmt2-201"; transcript_source "ensembl"; transcript_biotype "protein_coding"; tag "Ensembl_canonical";
7	ensembl	five_prime_utr	65249456	65249567	0	-	.	gene_id "ENSRNOG00000008106"; gene_version "6"; transcript_id "ENSRNOT00000011082"; transcript_version "6"; gene_name "Shmt2"; gene_source "ensembl"; gene_biotype "protein_coding"; transcript_name "Shmt2-201"; transcript_source "ensembl"; transcript_biotype "protein_coding"; tag "Ensembl_canonical";
7	ensembl	three_prime_utr	65252904	65253661	0	-	.	gene_id "ENSRNOG00000025059"; gene_version "7"; transcript_id "ENSRNOT00000167498"; transcript_version "1"; gene_name "Nxph4"; gene_source "ensembl"; gene_biotype "protein_coding"; transcript_name "Nxph4-202"; transcript_source "ensembl"; transcript_biotype "protein_coding";
7	ensembl	exon	65252904	65254519	0	-	.	gene_id "ENSRNOG00000025059"; gene_version "7"; transcript_id "ENSRNOT00000167498"; transcript_version "1"; exon_number "2"; gene_name "Nxph4"; gene_source "ensembl"; gene_biotype "protein_coding"; transcript_name "Nxph4-202"; transcript_source "ensembl"; transcript_biotype "protein_coding"; exon_id "ENSRNOE00000774051"; exon_version "1";
7	ensembl	transcript	65252904	65259292	0	-	.	gene_id "ENSRNOG00000025059"; gene_version "7"; transcript_id "ENSRNOT00000167498"; transcript_version "1"; gene_name "Nxph4"; gene_source "ensembl"; gene_biotype "protein_coding"; transcript_name "Nxph4-202"; transcript_source "ensembl"; transcript_biotype "protein_coding";
7	ensembl	gene	65252904	65261864	0	-	.	gene_id "ENSRNOG00000025059"; gene_version "7"; gene_name "Nxph4"; gene_source "ensembl"; gene_biotype "protein_coding";
7	ensembl	three_prime_utr	65253046	65253661	0	-	.	gene_id "ENSRNOG00000025059"; gene_version "7"; transcript_id "ENSRNOT00000047449"; transcript_version "5"; gene_name "Nxph4"; gene_source "ensembl"; gene_biotype "protein_coding"; transcript_name "Nxph4-201"; transcript_source "ensembl"; transcript_biotype "protein_coding"; tag "Ensembl_canonical";
7	ensembl	exon	65253046	65254519	0	-	.	gene_id "ENSRNOG00000025059"; gene_version "7"; transcript_id "ENSRNOT00000047449"; transcript_version "5"; exon_number "2"; gene_name "Nxph4"; gene_source "ensembl"; gene_biotype "protein_coding"; transcript_name "Nxph4-201"; transcript_source "ensembl"; transcript_biotype "protein_coding"; exon_id "ENSRNOE00000338772"; exon_version "4"; tag "Ensembl_canonical";
7	ensembl	transcript	65253046	65261864	0	-	.	gene_id "ENSRNOG00000025059"; gene_version "7"; transcript_id "ENSRNOT00000047449"; transcript_version "5"; gene_name "Nxph4"; gene_source "ensembl"; gene_biotype "protein_coding"; transcript_name "Nxph4-201"; transcript_source "ensembl"; transcript_biotype "protein_coding"; tag "Ensembl_canonical";
7	ensembl	stop_codon	65253662	65253664	0	-	0	gene_id "ENSRNOG00000025059"; gene_version "7"; transcript_id "ENSRNOT00000167498"; transcript_version "1"; exon_number "2"; gene_name "Nxph4"; gene_source "ensembl"; gene_biotype "protein_coding"; transcript_name "Nxph4-202"; transcript_source "ensembl"; transcript_biotype "protein_coding";
7	ensembl	stop_codon	65253662	65253664	0	-	0	gene_id "ENSRNOG00000025059"; gene_version "7"; transcript_id "ENSRNOT00000047449"; transcript_version "5"; exon_number "2"; gene_name "Nxph4"; gene_source "ensembl"; gene_biotype "protein_coding"; transcript_name "Nxph4-201"; transcript_source "ensembl"; transcript_biotype "protein_coding"; tag "Ensembl_canonical";
7	ensembl	CDS	65253665	65254519	0	-	0	gene_id "ENSRNOG00000025059"; gene_version "7"; transcript_id "ENSRNOT00000167498"; transcript_version "1"; exon_number "2"; gene_name "Nxph4"; gene_source "ensembl"; gene_biotype "protein_coding"; transcript_name "Nxph4-202"; transcript_source "ensembl"; transcript_biotype "protein_coding"; protein_id "ENSRNOP00000100520"; protein_version "1";
7	ensembl	CDS	65253665	65254519	0	-	0	gene_id "ENSRNOG00000025059"; gene_version "7"; transcript_id "ENSRNOT00000047449"; transcript_version "5"; exon_number "2"; gene_name "Nxph4"; gene_source "ensembl"; gene_biotype "protein_coding"; transcript_name "Nxph4-201"; transcript_source "ensembl"; transcript_biotype "protein_coding"; protein_id "ENSRNOP00000050310"; protein_version "2"; tag "Ensembl_canonical";
7	ensembl	CDS	65258971	65258994	0	-	0	gene_id "ENSRNOG00000025059"; gene_version "7"; transcript_id "ENSRNOT00000167498"; transcript_version "1"; exon_number "1"; gene_name "Nxph4"; gene_source "ensembl"; gene_biotype "protein_coding"; transcript_name "Nxph4-202"; transcript_source "ensembl"; transcript_biotype "protein_coding"; protein_id "ENSRNOP00000100520"; protein_version "1";
7	ensembl	exon	65258971	65259292	0	-	.	gene_id "ENSRNOG00000025059"; gene_version "7"; transcript_id "ENSRNOT00000167498"; transcript_version "1"; exon_number "1"; gene_name "Nxph4"; gene_source "ensembl"; gene_biotype "protein_coding"; transcript_name "Nxph4-202"; transcript_source "ensembl"; transcript_biotype "protein_coding"; exon_id "ENSRNOE00000786153"; exon_version "1";
7	ensembl	start_codon	65258992	65258994	0	-	0	gene_id "ENSRNOG00000025059"; gene_version "7"; transcript_id "ENSRNOT00000167498"; transcript_version "1"; exon_number "1"; gene_name "Nxph4"; gene_source "ensembl"; gene_biotype "protein_coding"; transcript_name "Nxph4-202"; transcript_source "ensembl"; transcript_biotype "protein_coding";
7	ensembl	five_prime_utr	65258995	65259292	0	-	.	gene_id "ENSRNOG00000025059"; gene_version "7"; transcript_id "ENSRNOT00000167498"; transcript_version "1"; gene_name "Nxph4"; gene_source "ensembl"; gene_biotype "protein_coding"; transcript_name "Nxph4-202"; transcript_source "ensembl"; transcript_biotype "protein_coding";
7	ensembl	CDS	65261789	65261845	0	-	0	gene_id "ENSRNOG00000025059"; gene_version "7"; transcript_id "ENSRNOT00000047449"; transcript_version "5"; exon_number "1"; gene_name "Nxph4"; gene_source "ensembl"; gene_biotype "protein_coding"; transcript_name "Nxph4-201"; transcript_source "ensembl"; transcript_biotype "protein_coding"; protein_id "ENSRNOP00000050310"; protein_version "2"; tag "Ensembl_canonical";
7	ensembl	exon	65261789	65261864	0	-	.	gene_id "ENSRNOG00000025059"; gene_version "7"; transcript_id "ENSRNOT00000047449"; transcript_version "5"; exon_number "1"; gene_name "Nxph4"; gene_source "ensembl"; gene_biotype "protein_coding"; transcript_name "Nxph4-201"; transcript_source "ensembl"; transcript_biotype "protein_coding"; exon_id "ENSRNOE00000332450"; exon_version "3"; tag "Ensembl_canonical";
7	ensembl	start_codon	65261843	65261845	0	-	0	gene_id "ENSRNOG00000025059"; gene_version "7"; transcript_id "ENSRNOT00000047449"; transcript_version "5"; exon_number "1"; gene_name "Nxph4"; gene_source "ensembl"; gene_biotype "protein_coding"; transcript_name "Nxph4-201"; transcript_source "ensembl"; transcript_biotype "protein_coding"; tag "Ensembl_canonical";
7	ensembl	five_prime_utr	65261846	65261864	0	-	.	gene_id "ENSRNOG00000025059"; gene_version "7"; transcript_id "ENSRNOT00000047449"; transcript_version "5"; gene_name "Nxph4"; gene_source "ensembl"; gene_biotype "protein_coding"; transcript_name "Nxph4-201"; transcript_source "ensembl"; transcript_biotype "protein_coding"; tag "Ensembl_canonical";
7	ensembl	three_prime_utr	65265639	65266369	0	-	.	gene_id "ENSRNOG00000025053"; gene_version "7"; transcript_id "ENSRNOT00000108298"; transcript_version "2"; gene_name "Lrp1"; gene_source "ensembl"; gene_biotype "protein_coding"; transcript_name "Lrp1-202"; transcript_source "ensembl"; transcript_biotype "protein_coding"; tag "Ensembl_canonical";
7	ensembl	three_prime_utr	65265639	65266369	0	-	.	gene_id "ENSRNOG00000025053"; gene_version "7"; transcript_id "ENSRNOT00000031005"; transcript_version "7"; gene_name "Lrp1"; gene_source "ensembl"; gene_biotype "protein_coding"; transcript_name "Lrp1-201"; transcript_source "ensembl"; transcript_biotype "protein_coding";
7	ensembl	exon	65265639	65266510	0	-	.	gene_id "ENSRNOG00000025053"; gene_version "7"; transcript_id "ENSRNOT00000108298"; transcript_version "2"; exon_number "90"; gene_name "Lrp1"; gene_source "ensembl"; gene_biotype "protein_coding"; transcript_name "Lrp1-202"; transcript_source "ensembl"; transcript_biotype "protein_coding"; exon_id "ENSRNOE00000234898"; exon_version "3"; tag "Ensembl_canonical";
7	ensembl	exon	65265639	65266510	0	-	.	gene_id "ENSRNOG00000025053"; gene_version "7"; transcript_id "ENSRNOT00000031005"; transcript_version "7"; exon_number "89"; gene_name "Lrp1"; gene_source "ensembl"; gene_biotype "protein_coding"; transcript_name "Lrp1-201"; transcript_source "ensembl"; transcript_biotype "protein_coding"; exon_id "ENSRNOE00000234898"; exon_version "3";
7	ensembl	gene	65265639	65346196	0	-	.	gene_id "ENSRNOG00000025053"; gene_version "7"; gene_name "Lrp1"; gene_source "ensembl"; gene_biotype "protein_coding";
7	ensembl	transcript	65265639	65346196	0	-	.	gene_id "ENSRNOG00000025053"; gene_version "7"; transcript_id "ENSRNOT00000108298"; transcript_version "2"; gene_name "Lrp1"; gene_source "ensembl"; gene_biotype "protein_coding"; transcript_name "Lrp1-202"; transcript_source "ensembl"; transcript_biotype "protein_coding"; tag "Ensembl_canonical";
7	ensembl	transcript	65265639	65346196	0	-	.	gene_id "ENSRNOG00000025053"; gene_version "7"; transcript_id "ENSRNOT00000031005"; transcript_version "7"; gene_name "Lrp1"; gene_source "ensembl"; gene_biotype "protein_coding"; transcript_name "Lrp1-201"; transcript_source "ensembl"; transcript_biotype "protein_coding";
7	ensembl	stop_codon	65266370	65266372	0	-	0	gene_id "ENSRNOG00000025053"; gene_version "7"; transcript_id "ENSRNOT00000108298"; transcript_version "2"; exon_number "90"; gene_name "Lrp1"; gene_source "ensembl"; gene_biotype "protein_coding"; transcript_name "Lrp1-202"; transcript_source "ensembl"; transcript_biotype "protein_coding"; tag "Ensembl_canonical";
7	ensembl	stop_codon	65266370	65266372	0	-	0	gene_id "ENSRNOG00000025053"; gene_version "7"; transcript_id "ENSRNOT00000031005"; transcript_version "7"; exon_number "89"; gene_name "Lrp1"; gene_source "ensembl"; gene_biotype "protein_coding"; transcript_name "Lrp1-201"; transcript_source "ensembl"; transcript_biotype "protein_coding";
7	ensembl	CDS	65266373	65266510	0	-	0	gene_id "ENSRNOG00000025053"; gene_version "7"; transcript_id "ENSRNOT00000108298"; transcript_version "2"; exon_number "90"; gene_name "Lrp1"; gene_source "ensembl"; gene_biotype "protein_coding"; transcript_name "Lrp1-202"; transcript_source "ensembl"; transcript_biotype "protein_coding"; protein_id "ENSRNOP00000085719"; protein_version "1"; tag "Ensembl_canonical";
7	ensembl	CDS	65266373	65266510	0	-	0	gene_id "ENSRNOG00000025053"; gene_version "7"; transcript_id "ENSRNOT00000031005"; transcript_version "7"; exon_number "89"; gene_name "Lrp1"; gene_source "ensembl"; gene_biotype "protein_coding"; transcript_name "Lrp1-201"; transcript_source "ensembl"; transcript_biotype "protein_coding"; protein_id "ENSRNOP00000034210"; protein_version "4";
7	ensembl	exon	65266654	65266798	0	-	.	gene_id "ENSRNOG00000025053"; gene_version "7"; transcript_id "ENSRNOT00000108298"; transcript_version "2"; exon_number "89"; gene_name "Lrp1"; gene_source "ensembl"; gene_biotype "protein_coding"; transcript_name "Lrp1-202"; transcript_source "ensembl"; transcript_biotype "protein_coding"; exon_id "ENSRNOE00000234905"; exon_version "1"; tag "Ensembl_canonical";
7	ensembl	CDS	65266654	65266798	0	-	1	gene_id "ENSRNOG00000025053"; gene_version "7"; transcript_id "ENSRNOT00000108298"; transcript_version "2"; exon_number "89"; gene_name "Lrp1"; gene_source "ensembl"; gene_biotype "protein_coding"; transcript_name "Lrp1-202"; transcript_source "ensembl"; transcript_biotype "protein_coding"; protein_id "ENSRNOP00000085719"; protein_version "1"; tag "Ensembl_canonical";
7	ensembl	exon	65266654	65266798	0	-	.	gene_id "ENSRNOG00000025053"; gene_version "7"; transcript_id "ENSRNOT00000031005"; transcript_version "7"; exon_number "88"; gene_name "Lrp1"; gene_source "ensembl"; gene_biotype "protein_coding"; transcript_name "Lrp1-201"; transcript_source "ensembl"; transcript_biotype "protein_coding"; exon_id "ENSRNOE00000234905"; exon_version "1";
7	ensembl	CDS	65266654	65266798	0	-	1	gene_id "ENSRNOG00000025053"; gene_version "7"; transcript_id "ENSRNOT00000031005"; transcript_version "7"; exon_number "88"; gene_name "Lrp1"; gene_source "ensembl"; gene_biotype "protein_coding"; transcript_name "Lrp1-201"; transcript_source "ensembl"; transcript_biotype "protein_coding"; protein_id "ENSRNOP00000034210"; protein_version "4";
7	ensembl	exon	65266893	65266983	0	-	.	gene_id "ENSRNOG00000025053"; gene_version "7"; transcript_id "ENSRNOT00000108298"; transcript_version "2"; exon_number "88"; gene_name "Lrp1"; gene_source "ensembl"; gene_biotype "protein_coding"; transcript_name "Lrp1-202"; transcript_source "ensembl"; transcript_biotype "protein_coding"; exon_id "ENSRNOE00000234910"; exon_version "2"; tag "Ensembl_canonical";
7	ensembl	CDS	65266893	65266983	0	-	2	gene_id "ENSRNOG00000025053"; gene_version "7"; transcript_id "ENSRNOT00000108298"; transcript_version "2"; exon_number "88"; gene_name "Lrp1"; gene_source "ensembl"; gene_biotype "protein_coding"; transcript_name "Lrp1-202"; transcript_source "ensembl"; transcript_biotype "protein_coding"; protein_id "ENSRNOP00000085719"; protein_version "1"; tag "Ensembl_canonical";
7	ensembl	exon	65266893	65266983	0	-	.	gene_id "ENSRNOG00000025053"; gene_version "7"; transcript_id "ENSRNOT00000031005"; transcript_version "7"; exon_number "87"; gene_name "Lrp1"; gene_source "ensembl"; gene_biotype "protein_coding"; transcript_name "Lrp1-201"; transcript_source "ensembl"; transcript_biotype "protein_coding"; exon_id "ENSRNOE00000234910"; exon_version "2";
7	ensembl	CDS	65266893	65266983	0	-	2	gene_id "ENSRNOG00000025053"; gene_version "7"; transcript_id "ENSRNOT00000031005"; transcript_version "7"; exon_number "87"; gene_name "Lrp1"; gene_source "ensembl"; gene_biotype "protein_coding"; transcript_name "Lrp1-201"; transcript_source "ensembl"; transcript_biotype "protein_coding"; protein_id "ENSRNOP00000034210"; protein_version "4";
7	ensembl	exon	65267089	65267153	0	-	.	gene_id "ENSRNOG00000025053"; gene_version "7"; transcript_id "ENSRNOT00000108298"; transcript_version "2"; exon_number "87"; gene_name "Lrp1"; gene_source "ensembl"; gene_biotype "protein_coding"; transcript_name "Lrp1-202"; transcript_source "ensembl"; transcript_biotype "protein_coding"; exon_id "ENSRNOE00000234918"; exon_version "1"; tag "Ensembl_canonical";
7	ensembl	CDS	65267089	65267153	0	-	1	gene_id "ENSRNOG00000025053"; gene_version "7"; transcript_id "ENSRNOT00000108298"; transcript_version "2"; exon_number "87"; gene_name "Lrp1"; gene_source "ensembl"; gene_biotype "protein_coding"; transcript_name "Lrp1-202"; transcript_source "ensembl"; transcript_biotype "protein_coding"; protein_id "ENSRNOP00000085719"; protein_version "1"; tag "Ensembl_canonical";
7	ensembl	exon	65267089	65267153	0	-	.	gene_id "ENSRNOG00000025053"; gene_version "7"; transcript_id "ENSRNOT00000031005"; transcript_version "7"; exon_number "86"; gene_name "Lrp1"; gene_source "ensembl"; gene_biotype "protein_coding"; transcript_name "Lrp1-201"; transcript_source "ensembl"; transcript_biotype "protein_coding"; exon_id "ENSRNOE00000234918"; exon_version "1";
7	ensembl	CDS	65267089	65267153	0	-	1	gene_id "ENSRNOG00000025053"; gene_version "7"; transcript_id "ENSRNOT00000031005"; transcript_version "7"; exon_number "86"; gene_name "Lrp1"; gene_source "ensembl"; gene_biotype "protein_coding"; transcript_name "Lrp1-201"; transcript_source "ensembl"; transcript_biotype "protein_coding"; protein_id "ENSRNOP00000034210"; protein_version "4";
7	ensembl	exon	65267305	65267406	0	-	.	gene_id "ENSRNOG00000025053"; gene_version "7"; transcript_id "ENSRNOT00000108298"; transcript_version "2"; exon_number "86"; gene_name "Lrp1"; gene_source "ensembl"; gene_biotype "protein_coding"; transcript_name "Lrp1-202"; transcript_source "ensembl"; transcript_biotype "protein_coding"; exon_id "ENSRNOE00000236144"; exon_version "1"; tag "Ensembl_canonical";
7	ensembl	CDS	65267305	65267406	0	-	1	gene_id "ENSRNOG00000025053"; gene_version "7"; transcript_id "ENSRNOT00000108298"; transcript_version "2"; exon_number "86"; gene_name "Lrp1"; gene_source "ensembl"; gene_biotype "protein_coding"; transcript_name "Lrp1-202"; transcript_source "ensembl"; transcript_biotype "protein_coding"; protein_id "ENSRNOP00000085719"; protein_version "1"; tag "Ensembl_canonical";
7	ensembl	exon	65267305	65267406	0	-	.	gene_id "ENSRNOG00000025053"; gene_version "7"; transcript_id "ENSRNOT00000031005"; transcript_version "7"; exon_number "85"; gene_name "Lrp1"; gene_source "ensembl"; gene_biotype "protein_coding"; transcript_name "Lrp1-201"; transcript_source "ensembl"; transcript_biotype "protein_coding"; exon_id "ENSRNOE00000236144"; exon_version "1";
7	ensembl	CDS	65267305	65267406	0	-	1	gene_id "ENSRNOG00000025053"; gene_version "7"; transcript_id "ENSRNOT00000031005"; transcript_version "7"; exon_number "85"; gene_name "Lrp1"; gene_source "ensembl"; gene_biotype "protein_coding"; transcript_name "Lrp1-201"; transcript_source "ensembl"; transcript_biotype "protein_coding"; protein_id "ENSRNOP00000034210"; protein_version "4";
7	ensembl	exon	65267569	65267743	0	-	.	gene_id "ENSRNOG00000025053"; gene_version "7"; transcript_id "ENSRNOT00000108298"; transcript_version "2"; exon_number "85"; gene_name "Lrp1"; gene_source "ensembl"; gene_biotype "protein_coding"; transcript_name "Lrp1-202"; transcript_source "ensembl"; transcript_biotype "protein_coding"; exon_id "ENSRNOE00000236154"; exon_version "1"; tag "Ensembl_canonical";
7	ensembl	CDS	65267569	65267743	0	-	2	gene_id "ENSRNOG00000025053"; gene_version "7"; transcript_id "ENSRNOT00000108298"; transcript_version "2"; exon_number "85"; gene_name "Lrp1"; gene_source "ensembl"; gene_biotype "protein_coding"; transcript_name "Lrp1-202"; transcript_source "ensembl"; transcript_biotype "protein_coding"; protein_id "ENSRNOP00000085719"; protein_version "1"; tag "Ensembl_canonical";
7	ensembl	exon	65267569	65267743	0	-	.	gene_id "ENSRNOG00000025053"; gene_version "7"; transcript_id "ENSRNOT00000031005"; transcript_version "7"; exon_number "84"; gene_name "Lrp1"; gene_source "ensembl"; gene_biotype "protein_coding"; transcript_name "Lrp1-201"; transcript_source "ensembl"; transcript_biotype "protein_coding"; exon_id "ENSRNOE00000236154"; exon_version "1";
7	ensembl	CDS	65267569	65267743	0	-	2	gene_id "ENSRNOG00000025053"; gene_version "7"; transcript_id "ENSRNOT00000031005"; transcript_version "7"; exon_number "84"; gene_name "Lrp1"; gene_source "ensembl"; gene_biotype "protein_coding"; transcript_name "Lrp1-201"; transcript_source "ensembl"; transcript_biotype "protein_coding"; protein_id "ENSRNOP00000034210"; protein_version "4";
7	ensembl	exon	65268102	65268263	0	-	.	gene_id "ENSRNOG00000025053"; gene_version "7"; transcript_id "ENSRNOT00000108298"; transcript_version "2"; exon_number "84"; gene_name "Lrp1"; gene_source "ensembl"; gene_biotype "protein_coding"; transcript_name "Lrp1-202"; transcript_source "ensembl"; transcript_biotype "protein_coding"; exon_id "ENSRNOE00000236162"; exon_version "1"; tag "Ensembl_canonical";
7	ensembl	CDS	65268102	65268263	0	-	2	gene_id "ENSRNOG00000025053"; gene_version "7"; transcript_id "ENSRNOT00000108298"; transcript_version "2"; exon_number "84"; gene_name "Lrp1"; gene_source "ensembl"; gene_biotype "protein_coding"; transcript_name "Lrp1-202"; transcript_source "ensembl"; transcript_biotype "protein_coding"; protein_id "ENSRNOP00000085719"; protein_version "1"; tag "Ensembl_canonical";
7	ensembl	exon	65268102	65268263	0	-	.	gene_id "ENSRNOG00000025053"; gene_version "7"; transcript_id "ENSRNOT00000031005"; transcript_version "7"; exon_number "83"; gene_name "Lrp1"; gene_source "ensembl"; gene_biotype "protein_coding"; transcript_name "Lrp1-201"; transcript_source "ensembl"; transcript_biotype "protein_coding"; exon_id "ENSRNOE00000236162"; exon_version "1";
7	ensembl	CDS	65268102	65268263	0	-	2	gene_id "ENSRNOG00000025053"; gene_version "7"; transcript_id "ENSRNOT00000031005"; transcript_version "7"; exon_number "83"; gene_name "Lrp1"; gene_source "ensembl"; gene_biotype "protein_coding"; transcript_name "Lrp1-201"; transcript_source "ensembl"; transcript_biotype "protein_coding"; protein_id "ENSRNOP00000034210"; protein_version "4";
7	ensembl	exon	65268450	65268623	0	-	.	gene_id "ENSRNOG00000025053"; gene_version "7"; transcript_id "ENSRNOT00000108298"; transcript_version "2"; exon_number "83"; gene_name "Lrp1"; gene_source "ensembl"; gene_biotype "protein_coding"; transcript_name "Lrp1-202"; transcript_source "ensembl"; transcript_biotype "protein_coding"; exon_id "ENSRNOE00000236172"; exon_version "1"; tag "Ensembl_canonical";
7	ensembl	CDS	65268450	65268623	0	-	2	gene_id "ENSRNOG00000025053"; gene_version "7"; transcript_id "ENSRNOT00000108298"; transcript_version "2"; exon_number "83"; gene_name "Lrp1"; gene_source "ensembl"; gene_biotype "protein_coding"; transcript_name "Lrp1-202"; transcript_source "ensembl"; transcript_biotype "protein_coding"; protein_id "ENSRNOP00000085719"; protein_version "1"; tag "Ensembl_canonical";
7	ensembl	exon	65268450	65268623	0	-	.	gene_id "ENSRNOG00000025053"; gene_version "7"; transcript_id "ENSRNOT00000031005"; transcript_version "7"; exon_number "82"; gene_name "Lrp1"; gene_source "ensembl"; gene_biotype "protein_coding"; transcript_name "Lrp1-201"; transcript_source "ensembl"; transcript_biotype "protein_coding"; exon_id "ENSRNOE00000236172"; exon_version "1";
7	ensembl	CDS	65268450	65268623	0	-	2	gene_id "ENSRNOG00000025053"; gene_version "7"; transcript_id "ENSRNOT00000031005"; transcript_version "7"; exon_number "82"; gene_name "Lrp1"; gene_source "ensembl"; gene_biotype "protein_coding"; transcript_name "Lrp1-201"; transcript_source "ensembl"; transcript_biotype "protein_coding"; protein_id "ENSRNOP00000034210"; protein_version "4";
7	ensembl	exon	65268727	65268867	0	-	.	gene_id "ENSRNOG00000025053"; gene_version "7"; transcript_id "ENSRNOT00000108298"; transcript_version "2"; exon_number "82"; gene_name "Lrp1"; gene_source "ensembl"; gene_biotype "protein_coding"; transcript_name "Lrp1-202"; transcript_source "ensembl"; transcript_biotype "protein_coding"; exon_id "ENSRNOE00000236180"; exon_version "1"; tag "Ensembl_canonical";
7	ensembl	CDS	65268727	65268867	0	-	2	gene_id "ENSRNOG00000025053"; gene_version "7"; transcript_id "ENSRNOT00000108298"; transcript_version "2"; exon_number "82"; gene_name "Lrp1"; gene_source "ensembl"; gene_biotype "protein_coding"; transcript_name "Lrp1-202"; transcript_source "ensembl"; transcript_biotype "protein_coding"; protein_id "ENSRNOP00000085719"; protein_version "1"; tag "Ensembl_canonical";
7	ensembl	exon	65268727	65268867	0	-	.	gene_id "ENSRNOG00000025053"; gene_version "7"; transcript_id "ENSRNOT00000031005"; transcript_version "7"; exon_number "81"; gene_name "Lrp1"; gene_source "ensembl"; gene_biotype "protein_coding"; transcript_name "Lrp1-201"; transcript_source "ensembl"; transcript_biotype "protein_coding"; exon_id "ENSRNOE00000236180"; exon_version "1";
7	ensembl	CDS	65268727	65268867	0	-	2	gene_id "ENSRNOG00000025053"; gene_version "7"; transcript_id "ENSRNOT00000031005"; transcript_version "7"; exon_number "81"; gene_name "Lrp1"; gene_source "ensembl"; gene_biotype "protein_coding"; transcript_name "Lrp1-201"; transcript_source "ensembl"; transcript_biotype "protein_coding"; protein_id "ENSRNOP00000034210"; protein_version "4";
7	ensembl	exon	65268981	65269157	0	-	.	gene_id "ENSRNOG00000025053"; gene_version "7"; transcript_id "ENSRNOT00000108298"; transcript_version "2"; exon_number "81"; gene_name "Lrp1"; gene_source "ensembl"; gene_biotype "protein_coding"; transcript_name "Lrp1-202"; transcript_source "ensembl"; transcript_biotype "protein_coding"; exon_id "ENSRNOE00000236187"; exon_version "1"; tag "Ensembl_canonical";
7	ensembl	CDS	65268981	65269157	0	-	2	gene_id "ENSRNOG00000025053"; gene_version "7"; transcript_id "ENSRNOT00000108298"; transcript_version "2"; exon_number "81"; gene_name "Lrp1"; gene_source "ensembl"; gene_biotype "protein_coding"; transcript_name "Lrp1-202"; transcript_source "ensembl"; transcript_biotype "protein_coding"; protein_id "ENSRNOP00000085719"; protein_version "1"; tag "Ensembl_canonical";
7	ensembl	exon	65268981	65269157	0	-	.	gene_id "ENSRNOG00000025053"; gene_version "7"; transcript_id "ENSRNOT00000031005"; transcript_version "7"; exon_number "80"; gene_name "Lrp1"; gene_source "ensembl"; gene_biotype "protein_coding"; transcript_name "Lrp1-201"; transcript_source "ensembl"; transcript_biotype "protein_coding"; exon_id "ENSRNOE00000236187"; exon_version "1";
7	ensembl	CDS	65268981	65269157	0	-	2	gene_id "ENSRNOG00000025053"; gene_version "7"; transcript_id "ENSRNOT00000031005"; transcript_version "7"; exon_number "80"; gene_name "Lrp1"; gene_source "ensembl"; gene_biotype "protein_coding"; transcript_name "Lrp1-201"; transcript_source "ensembl"; transcript_biotype "protein_coding"; protein_id "ENSRNOP00000034210"; protein_version "4";
7	ensembl	exon	65269457	65269573	0	-	.	gene_id "ENSRNOG00000025053"; gene_version "7"; transcript_id "ENSRNOT00000108298"; transcript_version "2"; exon_number "80"; gene_name "Lrp1"; gene_source "ensembl"; gene_biotype "protein_coding"; transcript_name "Lrp1-202"; transcript_source "ensembl"; transcript_biotype "protein_coding"; exon_id "ENSRNOE00000236198"; exon_version "1"; tag "Ensembl_canonical";
7	ensembl	CDS	65269457	65269573	0	-	2	gene_id "ENSRNOG00000025053"; gene_version "7"; transcript_id "ENSRNOT00000108298"; transcript_version "2"; exon_number "80"; gene_name "Lrp1"; gene_source "ensembl"; gene_biotype "protein_coding"; transcript_name "Lrp1-202"; transcript_source "ensembl"; transcript_biotype "protein_coding"; protein_id "ENSRNOP00000085719"; protein_version "1"; tag "Ensembl_canonical";
7	ensembl	exon	65269457	65269573	0	-	.	gene_id "ENSRNOG00000025053"; gene_version "7"; transcript_id "ENSRNOT00000031005"; transcript_version "7"; exon_number "79"; gene_name "Lrp1"; gene_source "ensembl"; gene_biotype "protein_coding"; transcript_name "Lrp1-201"; transcript_source "ensembl"; transcript_biotype "protein_coding"; exon_id "ENSRNOE00000236198"; exon_version "1";
7	ensembl	CDS	65269457	65269573	0	-	2	gene_id "ENSRNOG00000025053"; gene_version "7"; transcript_id "ENSRNOT00000031005"; transcript_version "7"; exon_number "79"; gene_name "Lrp1"; gene_source "ensembl"; gene_biotype "protein_coding"; transcript_name "Lrp1-201"; transcript_source "ensembl"; transcript_biotype "protein_coding"; protein_id "ENSRNOP00000034210"; protein_version "4";
7	ensembl	exon	65269853	65269959	0	-	.	gene_id "ENSRNOG00000025053"; gene_version "7"; transcript_id "ENSRNOT00000108298"; transcript_version "2"; exon_number "79"; gene_name "Lrp1"; gene_source "ensembl"; gene_biotype "protein_coding"; transcript_name "Lrp1-202"; transcript_source "ensembl"; transcript_biotype "protein_coding"; exon_id "ENSRNOE00000236207"; exon_version "1"; tag "Ensembl_canonical";
7	ensembl	CDS	65269853	65269959	0	-	1	gene_id "ENSRNOG00000025053"; gene_version "7"; transcript_id "ENSRNOT00000108298"; transcript_version "2"; exon_number "79"; gene_name "Lrp1"; gene_source "ensembl"; gene_biotype "protein_coding"; transcript_name "Lrp1-202"; transcript_source "ensembl"; transcript_biotype "protein_coding"; protein_id "ENSRNOP00000085719"; protein_version "1"; tag "Ensembl_canonical";
7	ensembl	exon	65269853	65269959	0	-	.	gene_id "ENSRNOG00000025053"; gene_version "7"; transcript_id "ENSRNOT00000031005"; transcript_version "7"; exon_number "78"; gene_name "Lrp1"; gene_source "ensembl"; gene_biotype "protein_coding"; transcript_name "Lrp1-201"; transcript_source "ensembl"; transcript_biotype "protein_coding"; exon_id "ENSRNOE00000236207"; exon_version "1";
7	ensembl	CDS	65269853	65269959	0	-	1	gene_id "ENSRNOG00000025053"; gene_version "7"; transcript_id "ENSRNOT00000031005"; transcript_version "7"; exon_number "78"; gene_name "Lrp1"; gene_source "ensembl"; gene_biotype "protein_coding"; transcript_name "Lrp1-201"; transcript_source "ensembl"; transcript_biotype "protein_coding"; protein_id "ENSRNOP00000034210"; protein_version "4";
7	ensembl	exon	65270347	65270525	0	-	.	gene_id "ENSRNOG00000025053"; gene_version "7"; transcript_id "ENSRNOT00000108298"; transcript_version "2"; exon_number "78"; gene_name "Lrp1"; gene_source "ensembl"; gene_biotype "protein_coding"; transcript_name "Lrp1-202"; transcript_source "ensembl"; transcript_biotype "protein_coding"; exon_id "ENSRNOE00000234926"; exon_version "1"; tag "Ensembl_canonical";
7	ensembl	CDS	65270347	65270525	0	-	0	gene_id "ENSRNOG00000025053"; gene_version "7"; transcript_id "ENSRNOT00000108298"; transcript_version "2"; exon_number "78"; gene_name "Lrp1"; gene_source "ensembl"; gene_biotype "protein_coding"; transcript_name "Lrp1-202"; transcript_source "ensembl"; transcript_biotype "protein_coding"; protein_id "ENSRNOP00000085719"; protein_version "1"; tag "Ensembl_canonical";
7	ensembl	exon	65270347	65270525	0	-	.	gene_id "ENSRNOG00000025053"; gene_version "7"; transcript_id "ENSRNOT00000031005"; transcript_version "7"; exon_number "77"; gene_name "Lrp1"; gene_source "ensembl"; gene_biotype "protein_coding"; transcript_name "Lrp1-201"; transcript_source "ensembl"; transcript_biotype "protein_coding"; exon_id "ENSRNOE00000234926"; exon_version "1";
7	ensembl	CDS	65270347	65270525	0	-	0	gene_id "ENSRNOG00000025053"; gene_version "7"; transcript_id "ENSRNOT00000031005"; transcript_version "7"; exon_number "77"; gene_name "Lrp1"; gene_source "ensembl"; gene_biotype "protein_coding"; transcript_name "Lrp1-201"; transcript_source "ensembl"; transcript_biotype "protein_coding"; protein_id "ENSRNOP00000034210"; protein_version "4";
7	ensembl	exon	65271619	65271887	0	-	.	gene_id "ENSRNOG00000025053"; gene_version "7"; transcript_id "ENSRNOT00000108298"; transcript_version "2"; exon_number "77"; gene_name "Lrp1"; gene_source "ensembl"; gene_biotype "protein_coding"; transcript_name "Lrp1-202"; transcript_source "ensembl"; transcript_biotype "protein_coding"; exon_id "ENSRNOE00000234935"; exon_version "1"; tag "Ensembl_canonical";
7	ensembl	CDS	65271619	65271887	0	-	2	gene_id "ENSRNOG00000025053"; gene_version "7"; transcript_id "ENSRNOT00000108298"; transcript_version "2"; exon_number "77"; gene_name "Lrp1"; gene_source "ensembl"; gene_biotype "protein_coding"; transcript_name "Lrp1-202"; transcript_source "ensembl"; transcript_biotype "protein_coding"; protein_id "ENSRNOP00000085719"; protein_version "1"; tag "Ensembl_canonical";
7	ensembl	exon	65271619	65271887	0	-	.	gene_id "ENSRNOG00000025053"; gene_version "7"; transcript_id "ENSRNOT00000031005"; transcript_version "7"; exon_number "76"; gene_name "Lrp1"; gene_source "ensembl"; gene_biotype "protein_coding"; transcript_name "Lrp1-201"; transcript_source "ensembl"; transcript_biotype "protein_coding"; exon_id "ENSRNOE00000234935"; exon_version "1";
7	ensembl	CDS	65271619	65271887	0	-	2	gene_id "ENSRNOG00000025053"; gene_version "7"; transcript_id "ENSRNOT00000031005"; transcript_version "7"; exon_number "76"; gene_name "Lrp1"; gene_source "ensembl"; gene_biotype "protein_coding"; transcript_name "Lrp1-201"; transcript_source "ensembl"; transcript_biotype "protein_coding"; protein_id "ENSRNOP00000034210"; protein_version "4";
7	ensembl	exon	65272759	65272878	0	-	.	gene_id "ENSRNOG00000025053"; gene_version "7"; transcript_id "ENSRNOT00000108298"; transcript_version "2"; exon_number "76"; gene_name "Lrp1"; gene_source "ensembl"; gene_biotype "protein_coding"; transcript_name "Lrp1-202"; transcript_source "ensembl"; transcript_biotype "protein_coding"; exon_id "ENSRNOE00000236234"; exon_version "1"; tag "Ensembl_canonical";
7	ensembl	CDS	65272759	65272878	0	-	2	gene_id "ENSRNOG00000025053"; gene_version "7"; transcript_id "ENSRNOT00000108298"; transcript_version "2"; exon_number "76"; gene_name "Lrp1"; gene_source "ensembl"; gene_biotype "protein_coding"; transcript_name "Lrp1-202"; transcript_source "ensembl"; transcript_biotype "protein_coding"; protein_id "ENSRNOP00000085719"; protein_version "1"; tag "Ensembl_canonical";
7	ensembl	exon	65272759	65272878	0	-	.	gene_id "ENSRNOG00000025053"; gene_version "7"; transcript_id "ENSRNOT00000031005"; transcript_version "7"; exon_number "75"; gene_name "Lrp1"; gene_source "ensembl"; gene_biotype "protein_coding"; transcript_name "Lrp1-201"; transcript_source "ensembl"; transcript_biotype "protein_coding"; exon_id "ENSRNOE00000236234"; exon_version "1";
7	ensembl	CDS	65272759	65272878	0	-	2	gene_id "ENSRNOG00000025053"; gene_version "7"; transcript_id "ENSRNOT00000031005"; transcript_version "7"; exon_number "75"; gene_name "Lrp1"; gene_source "ensembl"; gene_biotype "protein_coding"; transcript_name "Lrp1-201"; transcript_source "ensembl"; transcript_biotype "protein_coding"; protein_id "ENSRNOP00000034210"; protein_version "4";
7	ensembl	exon	65272955	65273089	0	-	.	gene_id "ENSRNOG00000025053"; gene_version "7"; transcript_id "ENSRNOT00000108298"; transcript_version "2"; exon_number "75"; gene_name "Lrp1"; gene_source "ensembl"; gene_biotype "protein_coding"; transcript_name "Lrp1-202"; transcript_source "ensembl"; transcript_biotype "protein_coding"; exon_id "ENSRNOE00000236242"; exon_version "1"; tag "Ensembl_canonical";
7	ensembl	CDS	65272955	65273089	0	-	2	gene_id "ENSRNOG00000025053"; gene_version "7"; transcript_id "ENSRNOT00000108298"; transcript_version "2"; exon_number "75"; gene_name "Lrp1"; gene_source "ensembl"; gene_biotype "protein_coding"; transcript_name "Lrp1-202"; transcript_source "ensembl"; transcript_biotype "protein_coding"; protein_id "ENSRNOP00000085719"; protein_version "1"; tag "Ensembl_canonical";
7	ensembl	exon	65272955	65273089	0	-	.	gene_id "ENSRNOG00000025053"; gene_version "7"; transcript_id "ENSRNOT00000031005"; transcript_version "7"; exon_number "74"; gene_name "Lrp1"; gene_source "ensembl"; gene_biotype "protein_coding"; transcript_name "Lrp1-201"; transcript_source "ensembl"; transcript_biotype "protein_coding"; exon_id "ENSRNOE00000236242"; exon_version "1";
7	ensembl	CDS	65272955	65273089	0	-	2	gene_id "ENSRNOG00000025053"; gene_version "7"; transcript_id "ENSRNOT00000031005"; transcript_version "7"; exon_number "74"; gene_name "Lrp1"; gene_source "ensembl"; gene_biotype "protein_coding"; transcript_name "Lrp1-201"; transcript_source "ensembl"; transcript_biotype "protein_coding"; protein_id "ENSRNOP00000034210"; protein_version "4";
7	ensembl	exon	65273174	65273314	0	-	.	gene_id "ENSRNOG00000025053"; gene_version "7"; transcript_id "ENSRNOT00000108298"; transcript_version "2"; exon_number "74"; gene_name "Lrp1"; gene_source "ensembl"; gene_biotype "protein_coding"; transcript_name "Lrp1-202"; transcript_source "ensembl"; transcript_biotype "protein_coding"; exon_id "ENSRNOE00000234944"; exon_version "1"; tag "Ensembl_canonical";
7	ensembl	CDS	65273174	65273314	0	-	2	gene_id "ENSRNOG00000025053"; gene_version "7"; transcript_id "ENSRNOT00000108298"; transcript_version "2"; exon_number "74"; gene_name "Lrp1"; gene_source "ensembl"; gene_biotype "protein_coding"; transcript_name "Lrp1-202"; transcript_source "ensembl"; transcript_biotype "protein_coding"; protein_id "ENSRNOP00000085719"; protein_version "1"; tag "Ensembl_canonical";
7	ensembl	exon	65273174	65273314	0	-	.	gene_id "ENSRNOG00000025053"; gene_version "7"; transcript_id "ENSRNOT00000031005"; transcript_version "7"; exon_number "73"; gene_name "Lrp1"; gene_source "ensembl"; gene_biotype "protein_coding"; transcript_name "Lrp1-201"; transcript_source "ensembl"; transcript_biotype "protein_coding"; exon_id "ENSRNOE00000234944"; exon_version "1";
7	ensembl	CDS	65273174	65273314	0	-	2	gene_id "ENSRNOG00000025053"; gene_version "7"; transcript_id "ENSRNOT00000031005"; transcript_version "7"; exon_number "73"; gene_name "Lrp1"; gene_source "ensembl"; gene_biotype "protein_coding"; transcript_name "Lrp1-201"; transcript_source "ensembl"; transcript_biotype "protein_coding"; protein_id "ENSRNOP00000034210"; protein_version "4";
7	ensembl	exon	65273605	65273727	0	-	.	gene_id "ENSRNOG00000025053"; gene_version "7"; transcript_id "ENSRNOT00000108298"; transcript_version "2"; exon_number "73"; gene_name "Lrp1"; gene_source "ensembl"; gene_biotype "protein_coding"; transcript_name "Lrp1-202"; transcript_source "ensembl"; transcript_biotype "protein_coding"; exon_id "ENSRNOE00000234951"; exon_version "1"; tag "Ensembl_canonical";
7	ensembl	CDS	65273605	65273727	0	-	2	gene_id "ENSRNOG00000025053"; gene_version "7"; transcript_id "ENSRNOT00000108298"; transcript_version "2"; exon_number "73"; gene_name "Lrp1"; gene_source "ensembl"; gene_biotype "protein_coding"; transcript_name "Lrp1-202"; transcript_source "ensembl"; transcript_biotype "protein_coding"; protein_id "ENSRNOP00000085719"; protein_version "1"; tag "Ensembl_canonical";
7	ensembl	exon	65273605	65273727	0	-	.	gene_id "ENSRNOG00000025053"; gene_version "7"; transcript_id "ENSRNOT00000031005"; transcript_version "7"; exon_number "72"; gene_name "Lrp1"; gene_source "ensembl"; gene_biotype "protein_coding"; transcript_name "Lrp1-201"; transcript_source "ensembl"; transcript_biotype "protein_coding"; exon_id "ENSRNOE00000234951"; exon_version "1";
7	ensembl	CDS	65273605	65273727	0	-	2	gene_id "ENSRNOG00000025053"; gene_version "7"; transcript_id "ENSRNOT00000031005"; transcript_version "7"; exon_number "72"; gene_name "Lrp1"; gene_source "ensembl"; gene_biotype "protein_coding"; transcript_name "Lrp1-201"; transcript_source "ensembl"; transcript_biotype "protein_coding"; protein_id "ENSRNOP00000034210"; protein_version "4";
7	ensembl	exon	65274098	65274217	0	-	.	gene_id "ENSRNOG00000025053"; gene_version "7"; transcript_id "ENSRNOT00000108298"; transcript_version "2"; exon_number "72"; gene_name "Lrp1"; gene_source "ensembl"; gene_biotype "protein_coding"; transcript_name "Lrp1-202"; transcript_source "ensembl"; transcript_biotype "protein_coding"; exon_id "ENSRNOE00000234958"; exon_version "1"; tag "Ensembl_canonical";
7	ensembl	CDS	65274098	65274217	0	-	2	gene_id "ENSRNOG00000025053"; gene_version "7"; transcript_id "ENSRNOT00000108298"; transcript_version "2"; exon_number "72"; gene_name "Lrp1"; gene_source "ensembl"; gene_biotype "protein_coding"; transcript_name "Lrp1-202"; transcript_source "ensembl"; transcript_biotype "protein_coding"; protein_id "ENSRNOP00000085719"; protein_version "1"; tag "Ensembl_canonical";
7	ensembl	exon	65274098	65274217	0	-	.	gene_id "ENSRNOG00000025053"; gene_version "7"; transcript_id "ENSRNOT00000031005"; transcript_version "7"; exon_number "71"; gene_name "Lrp1"; gene_source "ensembl"; gene_biotype "protein_coding"; transcript_name "Lrp1-201"; transcript_source "ensembl"; transcript_biotype "protein_coding"; exon_id "ENSRNOE00000234958"; exon_version "1";
7	ensembl	CDS	65274098	65274217	0	-	2	gene_id "ENSRNOG00000025053"; gene_version "7"; transcript_id "ENSRNOT00000031005"; transcript_version "7"; exon_number "71"; gene_name "Lrp1"; gene_source "ensembl"; gene_biotype "protein_coding"; transcript_name "Lrp1-201"; transcript_source "ensembl"; transcript_biotype "protein_coding"; protein_id "ENSRNOP00000034210"; protein_version "4";
7	ensembl	exon	65275577	65275709	0	-	.	gene_id "ENSRNOG00000025053"; gene_version "7"; transcript_id "ENSRNOT00000108298"; transcript_version "2"; exon_number "71"; gene_name "Lrp1"; gene_source "ensembl"; gene_biotype "protein_coding"; transcript_name "Lrp1-202"; transcript_source "ensembl"; transcript_biotype "protein_coding"; exon_id "ENSRNOE00000234964"; exon_version "1"; tag "Ensembl_canonical";
7	ensembl	CDS	65275577	65275709	0	-	0	gene_id "ENSRNOG00000025053"; gene_version "7"; transcript_id "ENSRNOT00000108298"; transcript_version "2"; exon_number "71"; gene_name "Lrp1"; gene_source "ensembl"; gene_biotype "protein_coding"; transcript_name "Lrp1-202"; transcript_source "ensembl"; transcript_biotype "protein_coding"; protein_id "ENSRNOP00000085719"; protein_version "1"; tag "Ensembl_canonical";
7	ensembl	exon	65275577	65275709	0	-	.	gene_id "ENSRNOG00000025053"; gene_version "7"; transcript_id "ENSRNOT00000031005"; transcript_version "7"; exon_number "70"; gene_name "Lrp1"; gene_source "ensembl"; gene_biotype "protein_coding"; transcript_name "Lrp1-201"; transcript_source "ensembl"; transcript_biotype "protein_coding"; exon_id "ENSRNOE00000234964"; exon_version "1";
7	ensembl	CDS	65275577	65275709	0	-	0	gene_id "ENSRNOG00000025053"; gene_version "7"; transcript_id "ENSRNOT00000031005"; transcript_version "7"; exon_number "70"; gene_name "Lrp1"; gene_source "ensembl"; gene_biotype "protein_coding"; transcript_name "Lrp1-201"; transcript_source "ensembl"; transcript_biotype "protein_coding"; protein_id "ENSRNOP00000034210"; protein_version "4";
7	ensembl	exon	65275800	65275906	0	-	.	gene_id "ENSRNOG00000025053"; gene_version "7"; transcript_id "ENSRNOT00000108298"; transcript_version "2"; exon_number "70"; gene_name "Lrp1"; gene_source "ensembl"; gene_biotype "protein_coding"; transcript_name "Lrp1-202"; transcript_source "ensembl"; transcript_biotype "protein_coding"; exon_id "ENSRNOE00000234972"; exon_version "1"; tag "Ensembl_canonical";
7	ensembl	CDS	65275800	65275906	0	-	2	gene_id "ENSRNOG00000025053"; gene_version "7"; transcript_id "ENSRNOT00000108298"; transcript_version "2"; exon_number "70"; gene_name "Lrp1"; gene_source "ensembl"; gene_biotype "protein_coding"; transcript_name "Lrp1-202"; transcript_source "ensembl"; transcript_biotype "protein_coding"; protein_id "ENSRNOP00000085719"; protein_version "1"; tag "Ensembl_canonical";
7	ensembl	exon	65275800	65275906	0	-	.	gene_id "ENSRNOG00000025053"; gene_version "7"; transcript_id "ENSRNOT00000031005"; transcript_version "7"; exon_number "69"; gene_name "Lrp1"; gene_source "ensembl"; gene_biotype "protein_coding"; transcript_name "Lrp1-201"; transcript_source "ensembl"; transcript_biotype "protein_coding"; exon_id "ENSRNOE00000234972"; exon_version "1";
7	ensembl	CDS	65275800	65275906	0	-	2	gene_id "ENSRNOG00000025053"; gene_version "7"; transcript_id "ENSRNOT00000031005"; transcript_version "7"; exon_number "69"; gene_name "Lrp1"; gene_source "ensembl"; gene_biotype "protein_coding"; transcript_name "Lrp1-201"; transcript_source "ensembl"; transcript_biotype "protein_coding"; protein_id "ENSRNOP00000034210"; protein_version "4";
7	ensembl	exon	65276567	65276683	0	-	.	gene_id "ENSRNOG00000025053"; gene_version "7"; transcript_id "ENSRNOT00000108298"; transcript_version "2"; exon_number "69"; gene_name "Lrp1"; gene_source "ensembl"; gene_biotype "protein_coding"; transcript_name "Lrp1-202"; transcript_source "ensembl"; transcript_biotype "protein_coding"; exon_id "ENSRNOE00000234982"; exon_version "1"; tag "Ensembl_canonical";
7	ensembl	CDS	65276567	65276683	0	-	2	gene_id "ENSRNOG00000025053"; gene_version "7"; transcript_id "ENSRNOT00000108298"; transcript_version "2"; exon_number "69"; gene_name "Lrp1"; gene_source "ensembl"; gene_biotype "protein_coding"; transcript_name "Lrp1-202"; transcript_source "ensembl"; transcript_biotype "protein_coding"; protein_id "ENSRNOP00000085719"; protein_version "1"; tag "Ensembl_canonical";
7	ensembl	exon	65276567	65276683	0	-	.	gene_id "ENSRNOG00000025053"; gene_version "7"; transcript_id "ENSRNOT00000031005"; transcript_version "7"; exon_number "68"; gene_name "Lrp1"; gene_source "ensembl"; gene_biotype "protein_coding"; transcript_name "Lrp1-201"; transcript_source "ensembl"; transcript_biotype "protein_coding"; exon_id "ENSRNOE00000234982"; exon_version "1";
7	ensembl	CDS	65276567	65276683	0	-	2	gene_id "ENSRNOG00000025053"; gene_version "7"; transcript_id "ENSRNOT00000031005"; transcript_version "7"; exon_number "68"; gene_name "Lrp1"; gene_source "ensembl"; gene_biotype "protein_coding"; transcript_name "Lrp1-201"; transcript_source "ensembl"; transcript_biotype "protein_coding"; protein_id "ENSRNOP00000034210"; protein_version "4";
7	ensembl	exon	65277122	65277247	0	-	.	gene_id "ENSRNOG00000025053"; gene_version "7"; transcript_id "ENSRNOT00000108298"; transcript_version "2"; exon_number "68"; gene_name "Lrp1"; gene_source "ensembl"; gene_biotype "protein_coding"; transcript_name "Lrp1-202"; transcript_source "ensembl"; transcript_biotype "protein_coding"; exon_id "ENSRNOE00000234987"; exon_version "1"; tag "Ensembl_canonical";
7	ensembl	CDS	65277122	65277247	0	-	2	gene_id "ENSRNOG00000025053"; gene_version "7"; transcript_id "ENSRNOT00000108298"; transcript_version "2"; exon_number "68"; gene_name "Lrp1"; gene_source "ensembl"; gene_biotype "protein_coding"; transcript_name "Lrp1-202"; transcript_source "ensembl"; transcript_biotype "protein_coding"; protein_id "ENSRNOP00000085719"; protein_version "1"; tag "Ensembl_canonical";
7	ensembl	exon	65277122	65277247	0	-	.	gene_id "ENSRNOG00000025053"; gene_version "7"; transcript_id "ENSRNOT00000031005"; transcript_version "7"; exon_number "67"; gene_name "Lrp1"; gene_source "ensembl"; gene_biotype "protein_coding"; transcript_name "Lrp1-201"; transcript_source "ensembl"; transcript_biotype "protein_coding"; exon_id "ENSRNOE00000234987"; exon_version "1";
7	ensembl	CDS	65277122	65277247	0	-	2	gene_id "ENSRNOG00000025053"; gene_version "7"; transcript_id "ENSRNOT00000031005"; transcript_version "7"; exon_number "67"; gene_name "Lrp1"; gene_source "ensembl"; gene_biotype "protein_coding"; transcript_name "Lrp1-201"; transcript_source "ensembl"; transcript_biotype "protein_coding"; protein_id "ENSRNOP00000034210"; protein_version "4";
7	ensembl	exon	65277396	65277518	0	-	.	gene_id "ENSRNOG00000025053"; gene_version "7"; transcript_id "ENSRNOT00000108298"; transcript_version "2"; exon_number "67"; gene_name "Lrp1"; gene_source "ensembl"; gene_biotype "protein_coding"; transcript_name "Lrp1-202"; transcript_source "ensembl"; transcript_biotype "protein_coding"; exon_id "ENSRNOE00000234994"; exon_version "1"; tag "Ensembl_canonical";
7	ensembl	CDS	65277396	65277518	0	-	2	gene_id "ENSRNOG00000025053"; gene_version "7"; transcript_id "ENSRNOT00000108298"; transcript_version "2"; exon_number "67"; gene_name "Lrp1"; gene_source "ensembl"; gene_biotype "protein_coding"; transcript_name "Lrp1-202"; transcript_source "ensembl"; transcript_biotype "protein_coding"; protein_id "ENSRNOP00000085719"; protein_version "1"; tag "Ensembl_canonical";
7	ensembl	exon	65277396	65277518	0	-	.	gene_id "ENSRNOG00000025053"; gene_version "7"; transcript_id "ENSRNOT00000031005"; transcript_version "7"; exon_number "66"; gene_name "Lrp1"; gene_source "ensembl"; gene_biotype "protein_coding"; transcript_name "Lrp1-201"; transcript_source "ensembl"; transcript_biotype "protein_coding"; exon_id "ENSRNOE00000234994"; exon_version "1";
7	ensembl	CDS	65277396	65277518	0	-	2	gene_id "ENSRNOG00000025053"; gene_version "7"; transcript_id "ENSRNOT00000031005"; transcript_version "7"; exon_number "66"; gene_name "Lrp1"; gene_source "ensembl"; gene_biotype "protein_coding"; transcript_name "Lrp1-201"; transcript_source "ensembl"; transcript_biotype "protein_coding"; protein_id "ENSRNOP00000034210"; protein_version "4";
7	ensembl	exon	65277821	65277940	0	-	.	gene_id "ENSRNOG00000025053"; gene_version "7"; transcript_id "ENSRNOT00000108298"; transcript_version "2"; exon_number "66"; gene_name "Lrp1"; gene_source "ensembl"; gene_biotype "protein_coding"; transcript_name "Lrp1-202"; transcript_source "ensembl"; transcript_biotype "protein_coding"; exon_id "ENSRNOE00000234999"; exon_version "1"; tag "Ensembl_canonical";
7	ensembl	CDS	65277821	65277940	0	-	2	gene_id "ENSRNOG00000025053"; gene_version "7"; transcript_id "ENSRNOT00000108298"; transcript_version "2"; exon_number "66"; gene_name "Lrp1"; gene_source "ensembl"; gene_biotype "protein_coding"; transcript_name "Lrp1-202"; transcript_source "ensembl"; transcript_biotype "protein_coding"; protein_id "ENSRNOP00000085719"; protein_version "1"; tag "Ensembl_canonical";
7	ensembl	exon	65277821	65277940	0	-	.	gene_id "ENSRNOG00000025053"; gene_version "7"; transcript_id "ENSRNOT00000031005"; transcript_version "7"; exon_number "65"; gene_name "Lrp1"; gene_source "ensembl"; gene_biotype "protein_coding"; transcript_name "Lrp1-201"; transcript_source "ensembl"; transcript_biotype "protein_coding"; exon_id "ENSRNOE00000234999"; exon_version "1";
7	ensembl	CDS	65277821	65277940	0	-	2	gene_id "ENSRNOG00000025053"; gene_version "7"; transcript_id "ENSRNOT00000031005"; transcript_version "7"; exon_number "65"; gene_name "Lrp1"; gene_source "ensembl"; gene_biotype "protein_coding"; transcript_name "Lrp1-201"; transcript_source "ensembl"; transcript_biotype "protein_coding"; protein_id "ENSRNOP00000034210"; protein_version "4";
7	ensembl	exon	65278137	65278253	0	-	.	gene_id "ENSRNOG00000025053"; gene_version "7"; transcript_id "ENSRNOT00000108298"; transcript_version "2"; exon_number "65"; gene_name "Lrp1"; gene_source "ensembl"; gene_biotype "protein_coding"; transcript_name "Lrp1-202"; transcript_source "ensembl"; transcript_biotype "protein_coding"; exon_id "ENSRNOE00000235006"; exon_version "1"; tag "Ensembl_canonical";
7	ensembl	CDS	65278137	65278253	0	-	2	gene_id "ENSRNOG00000025053"; gene_version "7"; transcript_id "ENSRNOT00000108298"; transcript_version "2"; exon_number "65"; gene_name "Lrp1"; gene_source "ensembl"; gene_biotype "protein_coding"; transcript_name "Lrp1-202"; transcript_source "ensembl"; transcript_biotype "protein_coding"; protein_id "ENSRNOP00000085719"; protein_version "1"; tag "Ensembl_canonical";
7	ensembl	exon	65278137	65278253	0	-	.	gene_id "ENSRNOG00000025053"; gene_version "7"; transcript_id "ENSRNOT00000031005"; transcript_version "7"; exon_number "64"; gene_name "Lrp1"; gene_source "ensembl"; gene_biotype "protein_coding"; transcript_name "Lrp1-201"; transcript_source "ensembl"; transcript_biotype "protein_coding"; exon_id "ENSRNOE00000235006"; exon_version "1";
7	ensembl	CDS	65278137	65278253	0	-	2	gene_id "ENSRNOG00000025053"; gene_version "7"; transcript_id "ENSRNOT00000031005"; transcript_version "7"; exon_number "64"; gene_name "Lrp1"; gene_source "ensembl"; gene_biotype "protein_coding"; transcript_name "Lrp1-201"; transcript_source "ensembl"; transcript_biotype "protein_coding"; protein_id "ENSRNOP00000034210"; protein_version "4";
7	ensembl	exon	65278955	65279048	0	-	.	gene_id "ENSRNOG00000025053"; gene_version "7"; transcript_id "ENSRNOT00000108298"; transcript_version "2"; exon_number "64"; gene_name "Lrp1"; gene_source "ensembl"; gene_biotype "protein_coding"; transcript_name "Lrp1-202"; transcript_source "ensembl"; transcript_biotype "protein_coding"; exon_id "ENSRNOE00000235014"; exon_version "1"; tag "Ensembl_canonical";
7	ensembl	CDS	65278955	65279048	0	-	0	gene_id "ENSRNOG00000025053"; gene_version "7"; transcript_id "ENSRNOT00000108298"; transcript_version "2"; exon_number "64"; gene_name "Lrp1"; gene_source "ensembl"; gene_biotype "protein_coding"; transcript_name "Lrp1-202"; transcript_source "ensembl"; transcript_biotype "protein_coding"; protein_id "ENSRNOP00000085719"; protein_version "1"; tag "Ensembl_canonical";
7	ensembl	exon	65278955	65279048	0	-	.	gene_id "ENSRNOG00000025053"; gene_version "7"; transcript_id "ENSRNOT00000031005"; transcript_version "7"; exon_number "63"; gene_name "Lrp1"; gene_source "ensembl"; gene_biotype "protein_coding"; transcript_name "Lrp1-201"; transcript_source "ensembl"; transcript_biotype "protein_coding"; exon_id "ENSRNOE00000235014"; exon_version "1";
7	ensembl	CDS	65278955	65279048	0	-	0	gene_id "ENSRNOG00000025053"; gene_version "7"; transcript_id "ENSRNOT00000031005"; transcript_version "7"; exon_number "63"; gene_name "Lrp1"; gene_source "ensembl"; gene_biotype "protein_coding"; transcript_name "Lrp1-201"; transcript_source "ensembl"; transcript_biotype "protein_coding"; protein_id "ENSRNOP00000034210"; protein_version "4";
7	ensembl	exon	65279478	65279626	0	-	.	gene_id "ENSRNOG00000025053"; gene_version "7"; transcript_id "ENSRNOT00000108298"; transcript_version "2"; exon_number "63"; gene_name "Lrp1"; gene_source "ensembl"; gene_biotype "protein_coding"; transcript_name "Lrp1-202"; transcript_source "ensembl"; transcript_biotype "protein_coding"; exon_id "ENSRNOE00000235021"; exon_version "1"; tag "Ensembl_canonical";
7	ensembl	CDS	65279478	65279626	0	-	2	gene_id "ENSRNOG00000025053"; gene_version "7"; transcript_id "ENSRNOT00000108298"; transcript_version "2"; exon_number "63"; gene_name "Lrp1"; gene_source "ensembl"; gene_biotype "protein_coding"; transcript_name "Lrp1-202"; transcript_source "ensembl"; transcript_biotype "protein_coding"; protein_id "ENSRNOP00000085719"; protein_version "1"; tag "Ensembl_canonical";
7	ensembl	exon	65279478	65279626	0	-	.	gene_id "ENSRNOG00000025053"; gene_version "7"; transcript_id "ENSRNOT00000031005"; transcript_version "7"; exon_number "62"; gene_name "Lrp1"; gene_source "ensembl"; gene_biotype "protein_coding"; transcript_name "Lrp1-201"; transcript_source "ensembl"; transcript_biotype "protein_coding"; exon_id "ENSRNOE00000235021"; exon_version "1";
7	ensembl	CDS	65279478	65279626	0	-	2	gene_id "ENSRNOG00000025053"; gene_version "7"; transcript_id "ENSRNOT00000031005"; transcript_version "7"; exon_number "62"; gene_name "Lrp1"; gene_source "ensembl"; gene_biotype "protein_coding"; transcript_name "Lrp1-201"; transcript_source "ensembl"; transcript_biotype "protein_coding"; protein_id "ENSRNOP00000034210"; protein_version "4";
7	ensembl	exon	65280040	65280228	0	-	.	gene_id "ENSRNOG00000025053"; gene_version "7"; transcript_id "ENSRNOT00000108298"; transcript_version "2"; exon_number "62"; gene_name "Lrp1"; gene_source "ensembl"; gene_biotype "protein_coding"; transcript_name "Lrp1-202"; transcript_source "ensembl"; transcript_biotype "protein_coding"; exon_id "ENSRNOE00000235029"; exon_version "1"; tag "Ensembl_canonical";
7	ensembl	CDS	65280040	65280228	0	-	2	gene_id "ENSRNOG00000025053"; gene_version "7"; transcript_id "ENSRNOT00000108298"; transcript_version "2"; exon_number "62"; gene_name "Lrp1"; gene_source "ensembl"; gene_biotype "protein_coding"; transcript_name "Lrp1-202"; transcript_source "ensembl"; transcript_biotype "protein_coding"; protein_id "ENSRNOP00000085719"; protein_version "1"; tag "Ensembl_canonical";
7	ensembl	exon	65280040	65280228	0	-	.	gene_id "ENSRNOG00000025053"; gene_version "7"; transcript_id "ENSRNOT00000031005"; transcript_version "7"; exon_number "61"; gene_name "Lrp1"; gene_source "ensembl"; gene_biotype "protein_coding"; transcript_name "Lrp1-201"; transcript_source "ensembl"; transcript_biotype "protein_coding"; exon_id "ENSRNOE00000235029"; exon_version "1";
7	ensembl	CDS	65280040	65280228	0	-	2	gene_id "ENSRNOG00000025053"; gene_version "7"; transcript_id "ENSRNOT00000031005"; transcript_version "7"; exon_number "61"; gene_name "Lrp1"; gene_source "ensembl"; gene_biotype "protein_coding"; transcript_name "Lrp1-201"; transcript_source "ensembl"; transcript_biotype "protein_coding"; protein_id "ENSRNOP00000034210"; protein_version "4";
7	ensembl	exon	65280705	65280910	0	-	.	gene_id "ENSRNOG00000025053"; gene_version "7"; transcript_id "ENSRNOT00000108298"; transcript_version "2"; exon_number "61"; gene_name "Lrp1"; gene_source "ensembl"; gene_biotype "protein_coding"; transcript_name "Lrp1-202"; transcript_source "ensembl"; transcript_biotype "protein_coding"; exon_id "ENSRNOE00000235035"; exon_version "1"; tag "Ensembl_canonical";
7	ensembl	CDS	65280705	65280910	0	-	1	gene_id "ENSRNOG00000025053"; gene_version "7"; transcript_id "ENSRNOT00000108298"; transcript_version "2"; exon_number "61"; gene_name "Lrp1"; gene_source "ensembl"; gene_biotype "protein_coding"; transcript_name "Lrp1-202"; transcript_source "ensembl"; transcript_biotype "protein_coding"; protein_id "ENSRNOP00000085719"; protein_version "1"; tag "Ensembl_canonical";
7	ensembl	exon	65280705	65280910	0	-	.	gene_id "ENSRNOG00000025053"; gene_version "7"; transcript_id "ENSRNOT00000031005"; transcript_version "7"; exon_number "60"; gene_name "Lrp1"; gene_source "ensembl"; gene_biotype "protein_coding"; transcript_name "Lrp1-201"; transcript_source "ensembl"; transcript_biotype "protein_coding"; exon_id "ENSRNOE00000235035"; exon_version "1";
7	ensembl	CDS	65280705	65280910	0	-	1	gene_id "ENSRNOG00000025053"; gene_version "7"; transcript_id "ENSRNOT00000031005"; transcript_version "7"; exon_number "60"; gene_name "Lrp1"; gene_source "ensembl"; gene_biotype "protein_coding"; transcript_name "Lrp1-201"; transcript_source "ensembl"; transcript_biotype "protein_coding"; protein_id "ENSRNOP00000034210"; protein_version "4";
7	ensembl	exon	65281032	65281219	0	-	.	gene_id "ENSRNOG00000025053"; gene_version "7"; transcript_id "ENSRNOT00000108298"; transcript_version "2"; exon_number "60"; gene_name "Lrp1"; gene_source "ensembl"; gene_biotype "protein_coding"; transcript_name "Lrp1-202"; transcript_source "ensembl"; transcript_biotype "protein_coding"; exon_id "ENSRNOE00000235043"; exon_version "1"; tag "Ensembl_canonical";
7	ensembl	CDS	65281032	65281219	0	-	0	gene_id "ENSRNOG00000025053"; gene_version "7"; transcript_id "ENSRNOT00000108298"; transcript_version "2"; exon_number "60"; gene_name "Lrp1"; gene_source "ensembl"; gene_biotype "protein_coding"; transcript_name "Lrp1-202"; transcript_source "ensembl"; transcript_biotype "protein_coding"; protein_id "ENSRNOP00000085719"; protein_version "1"; tag "Ensembl_canonical";
7	ensembl	exon	65281032	65281219	0	-	.	gene_id "ENSRNOG00000025053"; gene_version "7"; transcript_id "ENSRNOT00000031005"; transcript_version "7"; exon_number "59"; gene_name "Lrp1"; gene_source "ensembl"; gene_biotype "protein_coding"; transcript_name "Lrp1-201"; transcript_source "ensembl"; transcript_biotype "protein_coding"; exon_id "ENSRNOE00000235043"; exon_version "1";
7	ensembl	CDS	65281032	65281219	0	-	0	gene_id "ENSRNOG00000025053"; gene_version "7"; transcript_id "ENSRNOT00000031005"; transcript_version "7"; exon_number "59"; gene_name "Lrp1"; gene_source "ensembl"; gene_biotype "protein_coding"; transcript_name "Lrp1-201"; transcript_source "ensembl"; transcript_biotype "protein_coding"; protein_id "ENSRNOP00000034210"; protein_version "4";
7	ensembl	exon	65281681	65281800	0	-	.	gene_id "ENSRNOG00000025053"; gene_version "7"; transcript_id "ENSRNOT00000108298"; transcript_version "2"; exon_number "59"; gene_name "Lrp1"; gene_source "ensembl"; gene_biotype "protein_coding"; transcript_name "Lrp1-202"; transcript_source "ensembl"; transcript_biotype "protein_coding"; exon_id "ENSRNOE00000235051"; exon_version "1"; tag "Ensembl_canonical";
7	ensembl	CDS	65281681	65281800	0	-	0	gene_id "ENSRNOG00000025053"; gene_version "7"; transcript_id "ENSRNOT00000108298"; transcript_version "2"; exon_number "59"; gene_name "Lrp1"; gene_source "ensembl"; gene_biotype "protein_coding"; transcript_name "Lrp1-202"; transcript_source "ensembl"; transcript_biotype "protein_coding"; protein_id "ENSRNOP00000085719"; protein_version "1"; tag "Ensembl_canonical";
7	ensembl	exon	65281681	65281800	0	-	.	gene_id "ENSRNOG00000025053"; gene_version "7"; transcript_id "ENSRNOT00000031005"; transcript_version "7"; exon_number "58"; gene_name "Lrp1"; gene_source "ensembl"; gene_biotype "protein_coding"; transcript_name "Lrp1-201"; transcript_source "ensembl"; transcript_biotype "protein_coding"; exon_id "ENSRNOE00000235051"; exon_version "1";
7	ensembl	CDS	65281681	65281800	0	-	0	gene_id "ENSRNOG00000025053"; gene_version "7"; transcript_id "ENSRNOT00000031005"; transcript_version "7"; exon_number "58"; gene_name "Lrp1"; gene_source "ensembl"; gene_biotype "protein_coding"; transcript_name "Lrp1-201"; transcript_source "ensembl"; transcript_biotype "protein_coding"; protein_id "ENSRNOP00000034210"; protein_version "4";
7	ensembl	exon	65281960	65282045	0	-	.	gene_id "ENSRNOG00000025053"; gene_version "7"; transcript_id "ENSRNOT00000108298"; transcript_version "2"; exon_number "58"; gene_name "Lrp1"; gene_source "ensembl"; gene_biotype "protein_coding"; transcript_name "Lrp1-202"; transcript_source "ensembl"; transcript_biotype "protein_coding"; exon_id "ENSRNOE00000235061"; exon_version "1"; tag "Ensembl_canonical";
7	ensembl	CDS	65281960	65282045	0	-	2	gene_id "ENSRNOG00000025053"; gene_version "7"; transcript_id "ENSRNOT00000108298"; transcript_version "2"; exon_number "58"; gene_name "Lrp1"; gene_source "ensembl"; gene_biotype "protein_coding"; transcript_name "Lrp1-202"; transcript_source "ensembl"; transcript_biotype "protein_coding"; protein_id "ENSRNOP00000085719"; protein_version "1"; tag "Ensembl_canonical";
7	ensembl	exon	65281960	65282045	0	-	.	gene_id "ENSRNOG00000025053"; gene_version "7"; transcript_id "ENSRNOT00000031005"; transcript_version "7"; exon_number "57"; gene_name "Lrp1"; gene_source "ensembl"; gene_biotype "protein_coding"; transcript_name "Lrp1-201"; transcript_source "ensembl"; transcript_biotype "protein_coding"; exon_id "ENSRNOE00000235061"; exon_version "1";
7	ensembl	CDS	65281960	65282045	0	-	2	gene_id "ENSRNOG00000025053"; gene_version "7"; transcript_id "ENSRNOT00000031005"; transcript_version "7"; exon_number "57"; gene_name "Lrp1"; gene_source "ensembl"; gene_biotype "protein_coding"; transcript_name "Lrp1-201"; transcript_source "ensembl"; transcript_biotype "protein_coding"; protein_id "ENSRNOP00000034210"; protein_version "4";
7	ensembl	exon	65282201	65282384	0	-	.	gene_id "ENSRNOG00000025053"; gene_version "7"; transcript_id "ENSRNOT00000108298"; transcript_version "2"; exon_number "57"; gene_name "Lrp1"; gene_source "ensembl"; gene_biotype "protein_coding"; transcript_name "Lrp1-202"; transcript_source "ensembl"; transcript_biotype "protein_coding"; exon_id "ENSRNOE00000235070"; exon_version "1"; tag "Ensembl_canonical";
7	ensembl	CDS	65282201	65282384	0	-	0	gene_id "ENSRNOG00000025053"; gene_version "7"; transcript_id "ENSRNOT00000108298"; transcript_version "2"; exon_number "57"; gene_name "Lrp1"; gene_source "ensembl"; gene_biotype "protein_coding"; transcript_name "Lrp1-202"; transcript_source "ensembl"; transcript_biotype "protein_coding"; protein_id "ENSRNOP00000085719"; protein_version "1"; tag "Ensembl_canonical";
7	ensembl	exon	65282201	65282384	0	-	.	gene_id "ENSRNOG00000025053"; gene_version "7"; transcript_id "ENSRNOT00000031005"; transcript_version "7"; exon_number "56"; gene_name "Lrp1"; gene_source "ensembl"; gene_biotype "protein_coding"; transcript_name "Lrp1-201"; transcript_source "ensembl"; transcript_biotype "protein_coding"; exon_id "ENSRNOE00000235070"; exon_version "1";
7	ensembl	CDS	65282201	65282384	0	-	0	gene_id "ENSRNOG00000025053"; gene_version "7"; transcript_id "ENSRNOT00000031005"; transcript_version "7"; exon_number "56"; gene_name "Lrp1"; gene_source "ensembl"; gene_biotype "protein_coding"; transcript_name "Lrp1-201"; transcript_source "ensembl"; transcript_biotype "protein_coding"; protein_id "ENSRNOP00000034210"; protein_version "4";
7	ensembl	exon	65282930	65283120	0	-	.	gene_id "ENSRNOG00000025053"; gene_version "7"; transcript_id "ENSRNOT00000108298"; transcript_version "2"; exon_number "56"; gene_name "Lrp1"; gene_source "ensembl"; gene_biotype "protein_coding"; transcript_name "Lrp1-202"; transcript_source "ensembl"; transcript_biotype "protein_coding"; exon_id "ENSRNOE00000235077"; exon_version "1"; tag "Ensembl_canonical";
7	ensembl	CDS	65282930	65283120	0	-	2	gene_id "ENSRNOG00000025053"; gene_version "7"; transcript_id "ENSRNOT00000108298"; transcript_version "2"; exon_number "56"; gene_name "Lrp1"; gene_source "ensembl"; gene_biotype "protein_coding"; transcript_name "Lrp1-202"; transcript_source "ensembl"; transcript_biotype "protein_coding"; protein_id "ENSRNOP00000085719"; protein_version "1"; tag "Ensembl_canonical";
7	ensembl	exon	65282930	65283120	0	-	.	gene_id "ENSRNOG00000025053"; gene_version "7"; transcript_id "ENSRNOT00000031005"; transcript_version "7"; exon_number "55"; gene_name "Lrp1"; gene_source "ensembl"; gene_biotype "protein_coding"; transcript_name "Lrp1-201"; transcript_source "ensembl"; transcript_biotype "protein_coding"; exon_id "ENSRNOE00000235077"; exon_version "1";
7	ensembl	CDS	65282930	65283120	0	-	2	gene_id "ENSRNOG00000025053"; gene_version "7"; transcript_id "ENSRNOT00000031005"; transcript_version "7"; exon_number "55"; gene_name "Lrp1"; gene_source "ensembl"; gene_biotype "protein_coding"; transcript_name "Lrp1-201"; transcript_source "ensembl"; transcript_biotype "protein_coding"; protein_id "ENSRNOP00000034210"; protein_version "4";
7	ensembl	exon	65283292	65283432	0	-	.	gene_id "ENSRNOG00000025053"; gene_version "7"; transcript_id "ENSRNOT00000108298"; transcript_version "2"; exon_number "55"; gene_name "Lrp1"; gene_source "ensembl"; gene_biotype "protein_coding"; transcript_name "Lrp1-202"; transcript_source "ensembl"; transcript_biotype "protein_coding"; exon_id "ENSRNOE00000235082"; exon_version "1"; tag "Ensembl_canonical";
7	ensembl	CDS	65283292	65283432	0	-	2	gene_id "ENSRNOG00000025053"; gene_version "7"; transcript_id "ENSRNOT00000108298"; transcript_version "2"; exon_number "55"; gene_name "Lrp1"; gene_source "ensembl"; gene_biotype "protein_coding"; transcript_name "Lrp1-202"; transcript_source "ensembl"; transcript_biotype "protein_coding"; protein_id "ENSRNOP00000085719"; protein_version "1"; tag "Ensembl_canonical";
7	ensembl	exon	65283292	65283432	0	-	.	gene_id "ENSRNOG00000025053"; gene_version "7"; transcript_id "ENSRNOT00000031005"; transcript_version "7"; exon_number "54"; gene_name "Lrp1"; gene_source "ensembl"; gene_biotype "protein_coding"; transcript_name "Lrp1-201"; transcript_source "ensembl"; transcript_biotype "protein_coding"; exon_id "ENSRNOE00000235082"; exon_version "1";
7	ensembl	CDS	65283292	65283432	0	-	2	gene_id "ENSRNOG00000025053"; gene_version "7"; transcript_id "ENSRNOT00000031005"; transcript_version "7"; exon_number "54"; gene_name "Lrp1"; gene_source "ensembl"; gene_biotype "protein_coding"; transcript_name "Lrp1-201"; transcript_source "ensembl"; transcript_biotype "protein_coding"; protein_id "ENSRNOP00000034210"; protein_version "4";
7	ensembl	exon	65283516	65283638	0	-	.	gene_id "ENSRNOG00000025053"; gene_version "7"; transcript_id "ENSRNOT00000108298"; transcript_version "2"; exon_number "54"; gene_name "Lrp1"; gene_source "ensembl"; gene_biotype "protein_coding"; transcript_name "Lrp1-202"; transcript_source "ensembl"; transcript_biotype "protein_coding"; exon_id "ENSRNOE00000235087"; exon_version "1"; tag "Ensembl_canonical";
7	ensembl	CDS	65283516	65283638	0	-	2	gene_id "ENSRNOG00000025053"; gene_version "7"; transcript_id "ENSRNOT00000108298"; transcript_version "2"; exon_number "54"; gene_name "Lrp1"; gene_source "ensembl"; gene_biotype "protein_coding"; transcript_name "Lrp1-202"; transcript_source "ensembl"; transcript_biotype "protein_coding"; protein_id "ENSRNOP00000085719"; protein_version "1"; tag "Ensembl_canonical";
7	ensembl	exon	65283516	65283638	0	-	.	gene_id "ENSRNOG00000025053"; gene_version "7"; transcript_id "ENSRNOT00000031005"; transcript_version "7"; exon_number "53"; gene_name "Lrp1"; gene_source "ensembl"; gene_biotype "protein_coding"; transcript_name "Lrp1-201"; transcript_source "ensembl"; transcript_biotype "protein_coding"; exon_id "ENSRNOE00000235087"; exon_version "1";
7	ensembl	CDS	65283516	65283638	0	-	2	gene_id "ENSRNOG00000025053"; gene_version "7"; transcript_id "ENSRNOT00000031005"; transcript_version "7"; exon_number "53"; gene_name "Lrp1"; gene_source "ensembl"; gene_biotype "protein_coding"; transcript_name "Lrp1-201"; transcript_source "ensembl"; transcript_biotype "protein_coding"; protein_id "ENSRNOP00000034210"; protein_version "4";
7	ensembl	exon	65283920	65284048	0	-	.	gene_id "ENSRNOG00000025053"; gene_version "7"; transcript_id "ENSRNOT00000108298"; transcript_version "2"; exon_number "53"; gene_name "Lrp1"; gene_source "ensembl"; gene_biotype "protein_coding"; transcript_name "Lrp1-202"; transcript_source "ensembl"; transcript_biotype "protein_coding"; exon_id "ENSRNOE00000235349"; exon_version "1"; tag "Ensembl_canonical";
7	ensembl	CDS	65283920	65284048	0	-	2	gene_id "ENSRNOG00000025053"; gene_version "7"; transcript_id "ENSRNOT00000108298"; transcript_version "2"; exon_number "53"; gene_name "Lrp1"; gene_source "ensembl"; gene_biotype "protein_coding"; transcript_name "Lrp1-202"; transcript_source "ensembl"; transcript_biotype "protein_coding"; protein_id "ENSRNOP00000085719"; protein_version "1"; tag "Ensembl_canonical";
7	ensembl	exon	65283920	65284048	0	-	.	gene_id "ENSRNOG00000025053"; gene_version "7"; transcript_id "ENSRNOT00000031005"; transcript_version "7"; exon_number "52"; gene_name "Lrp1"; gene_source "ensembl"; gene_biotype "protein_coding"; transcript_name "Lrp1-201"; transcript_source "ensembl"; transcript_biotype "protein_coding"; exon_id "ENSRNOE00000235349"; exon_version "1";
7	ensembl	CDS	65283920	65284048	0	-	2	gene_id "ENSRNOG00000025053"; gene_version "7"; transcript_id "ENSRNOT00000031005"; transcript_version "7"; exon_number "52"; gene_name "Lrp1"; gene_source "ensembl"; gene_biotype "protein_coding"; transcript_name "Lrp1-201"; transcript_source "ensembl"; transcript_biotype "protein_coding"; protein_id "ENSRNOP00000034210"; protein_version "4";
7	ensembl	exon	65284211	65284327	0	-	.	gene_id "ENSRNOG00000025053"; gene_version "7"; transcript_id "ENSRNOT00000108298"; transcript_version "2"; exon_number "52"; gene_name "Lrp1"; gene_source "ensembl"; gene_biotype "protein_coding"; transcript_name "Lrp1-202"; transcript_source "ensembl"; transcript_biotype "protein_coding"; exon_id "ENSRNOE00000235356"; exon_version "1"; tag "Ensembl_canonical";
7	ensembl	CDS	65284211	65284327	0	-	2	gene_id "ENSRNOG00000025053"; gene_version "7"; transcript_id "ENSRNOT00000108298"; transcript_version "2"; exon_number "52"; gene_name "Lrp1"; gene_source "ensembl"; gene_biotype "protein_coding"; transcript_name "Lrp1-202"; transcript_source "ensembl"; transcript_biotype "protein_coding"; protein_id "ENSRNOP00000085719"; protein_version "1"; tag "Ensembl_canonical";
7	ensembl	exon	65284211	65284327	0	-	.	gene_id "ENSRNOG00000025053"; gene_version "7"; transcript_id "ENSRNOT00000031005"; transcript_version "7"; exon_number "51"; gene_name "Lrp1"; gene_source "ensembl"; gene_biotype "protein_coding"; transcript_name "Lrp1-201"; transcript_source "ensembl"; transcript_biotype "protein_coding"; exon_id "ENSRNOE00000235356"; exon_version "1";
7	ensembl	CDS	65284211	65284327	0	-	2	gene_id "ENSRNOG00000025053"; gene_version "7"; transcript_id "ENSRNOT00000031005"; transcript_version "7"; exon_number "51"; gene_name "Lrp1"; gene_source "ensembl"; gene_biotype "protein_coding"; transcript_name "Lrp1-201"; transcript_source "ensembl"; transcript_biotype "protein_coding"; protein_id "ENSRNOP00000034210"; protein_version "4";
7	ensembl	exon	65284543	65284665	0	-	.	gene_id "ENSRNOG00000025053"; gene_version "7"; transcript_id "ENSRNOT00000108298"; transcript_version "2"; exon_number "51"; gene_name "Lrp1"; gene_source "ensembl"; gene_biotype "protein_coding"; transcript_name "Lrp1-202"; transcript_source "ensembl"; transcript_biotype "protein_coding"; exon_id "ENSRNOE00000235363"; exon_version "1"; tag "Ensembl_canonical";
7	ensembl	CDS	65284543	65284665	0	-	2	gene_id "ENSRNOG00000025053"; gene_version "7"; transcript_id "ENSRNOT00000108298"; transcript_version "2"; exon_number "51"; gene_name "Lrp1"; gene_source "ensembl"; gene_biotype "protein_coding"; transcript_name "Lrp1-202"; transcript_source "ensembl"; transcript_biotype "protein_coding"; protein_id "ENSRNOP00000085719"; protein_version "1"; tag "Ensembl_canonical";
7	ensembl	exon	65284543	65284665	0	-	.	gene_id "ENSRNOG00000025053"; gene_version "7"; transcript_id "ENSRNOT00000031005"; transcript_version "7"; exon_number "50"; gene_name "Lrp1"; gene_source "ensembl"; gene_biotype "protein_coding"; transcript_name "Lrp1-201"; transcript_source "ensembl"; transcript_biotype "protein_coding"; exon_id "ENSRNOE00000235363"; exon_version "1";
7	ensembl	CDS	65284543	65284665	0	-	2	gene_id "ENSRNOG00000025053"; gene_version "7"; transcript_id "ENSRNOT00000031005"; transcript_version "7"; exon_number "50"; gene_name "Lrp1"; gene_source "ensembl"; gene_biotype "protein_coding"; transcript_name "Lrp1-201"; transcript_source "ensembl"; transcript_biotype "protein_coding"; protein_id "ENSRNOP00000034210"; protein_version "4";
7	ensembl	exon	65284745	65284894	0	-	.	gene_id "ENSRNOG00000025053"; gene_version "7"; transcript_id "ENSRNOT00000108298"; transcript_version "2"; exon_number "50"; gene_name "Lrp1"; gene_source "ensembl"; gene_biotype "protein_coding"; transcript_name "Lrp1-202"; transcript_source "ensembl"; transcript_biotype "protein_coding"; exon_id "ENSRNOE00000235369"; exon_version "1"; tag "Ensembl_canonical";
7	ensembl	CDS	65284745	65284894	0	-	2	gene_id "ENSRNOG00000025053"; gene_version "7"; transcript_id "ENSRNOT00000108298"; transcript_version "2"; exon_number "50"; gene_name "Lrp1"; gene_source "ensembl"; gene_biotype "protein_coding"; transcript_name "Lrp1-202"; transcript_source "ensembl"; transcript_biotype "protein_coding"; protein_id "ENSRNOP00000085719"; protein_version "1"; tag "Ensembl_canonical";
7	ensembl	exon	65284745	65284894	0	-	.	gene_id "ENSRNOG00000025053"; gene_version "7"; transcript_id "ENSRNOT00000031005"; transcript_version "7"; exon_number "49"; gene_name "Lrp1"; gene_source "ensembl"; gene_biotype "protein_coding"; transcript_name "Lrp1-201"; transcript_source "ensembl"; transcript_biotype "protein_coding"; exon_id "ENSRNOE00000235369"; exon_version "1";
7	ensembl	CDS	65284745	65284894	0	-	2	gene_id "ENSRNOG00000025053"; gene_version "7"; transcript_id "ENSRNOT00000031005"; transcript_version "7"; exon_number "49"; gene_name "Lrp1"; gene_source "ensembl"; gene_biotype "protein_coding"; transcript_name "Lrp1-201"; transcript_source "ensembl"; transcript_biotype "protein_coding"; protein_id "ENSRNOP00000034210"; protein_version "4";
7	ensembl	exon	65285260	65285373	0	-	.	gene_id "ENSRNOG00000025053"; gene_version "7"; transcript_id "ENSRNOT00000108298"; transcript_version "2"; exon_number "49"; gene_name "Lrp1"; gene_source "ensembl"; gene_biotype "protein_coding"; transcript_name "Lrp1-202"; transcript_source "ensembl"; transcript_biotype "protein_coding"; exon_id "ENSRNOE00000235375"; exon_version "1"; tag "Ensembl_canonical";
7	ensembl	CDS	65285260	65285373	0	-	2	gene_id "ENSRNOG00000025053"; gene_version "7"; transcript_id "ENSRNOT00000108298"; transcript_version "2"; exon_number "49"; gene_name "Lrp1"; gene_source "ensembl"; gene_biotype "protein_coding"; transcript_name "Lrp1-202"; transcript_source "ensembl"; transcript_biotype "protein_coding"; protein_id "ENSRNOP00000085719"; protein_version "1"; tag "Ensembl_canonical";
7	ensembl	exon	65285260	65285373	0	-	.	gene_id "ENSRNOG00000025053"; gene_version "7"; transcript_id "ENSRNOT00000031005"; transcript_version "7"; exon_number "48"; gene_name "Lrp1"; gene_source "ensembl"; gene_biotype "protein_coding"; transcript_name "Lrp1-201"; transcript_source "ensembl"; transcript_biotype "protein_coding"; exon_id "ENSRNOE00000235375"; exon_version "1";
7	ensembl	CDS	65285260	65285373	0	-	2	gene_id "ENSRNOG00000025053"; gene_version "7"; transcript_id "ENSRNOT00000031005"; transcript_version "7"; exon_number "48"; gene_name "Lrp1"; gene_source "ensembl"; gene_biotype "protein_coding"; transcript_name "Lrp1-201"; transcript_source "ensembl"; transcript_biotype "protein_coding"; protein_id "ENSRNOP00000034210"; protein_version "4";
7	ensembl	exon	65286125	65286244	0	-	.	gene_id "ENSRNOG00000025053"; gene_version "7"; transcript_id "ENSRNOT00000108298"; transcript_version "2"; exon_number "48"; gene_name "Lrp1"; gene_source "ensembl"; gene_biotype "protein_coding"; transcript_name "Lrp1-202"; transcript_source "ensembl"; transcript_biotype "protein_coding"; exon_id "ENSRNOE00000235385"; exon_version "1"; tag "Ensembl_canonical";
7	ensembl	CDS	65286125	65286244	0	-	2	gene_id "ENSRNOG00000025053"; gene_version "7"; transcript_id "ENSRNOT00000108298"; transcript_version "2"; exon_number "48"; gene_name "Lrp1"; gene_source "ensembl"; gene_biotype "protein_coding"; transcript_name "Lrp1-202"; transcript_source "ensembl"; transcript_biotype "protein_coding"; protein_id "ENSRNOP00000085719"; protein_version "1"; tag "Ensembl_canonical";
7	ensembl	exon	65286125	65286244	0	-	.	gene_id "ENSRNOG00000025053"; gene_version "7"; transcript_id "ENSRNOT00000031005"; transcript_version "7"; exon_number "47"; gene_name "Lrp1"; gene_source "ensembl"; gene_biotype "protein_coding"; transcript_name "Lrp1-201"; transcript_source "ensembl"; transcript_biotype "protein_coding"; exon_id "ENSRNOE00000235385"; exon_version "1";
7	ensembl	CDS	65286125	65286244	0	-	2	gene_id "ENSRNOG00000025053"; gene_version "7"; transcript_id "ENSRNOT00000031005"; transcript_version "7"; exon_number "47"; gene_name "Lrp1"; gene_source "ensembl"; gene_biotype "protein_coding"; transcript_name "Lrp1-201"; transcript_source "ensembl"; transcript_biotype "protein_coding"; protein_id "ENSRNOP00000034210"; protein_version "4";
7	ensembl	exon	65286438	65286566	0	-	.	gene_id "ENSRNOG00000025053"; gene_version "7"; transcript_id "ENSRNOT00000108298"; transcript_version "2"; exon_number "47"; gene_name "Lrp1"; gene_source "ensembl"; gene_biotype "protein_coding"; transcript_name "Lrp1-202"; transcript_source "ensembl"; transcript_biotype "protein_coding"; exon_id "ENSRNOE00000235394"; exon_version "1"; tag "Ensembl_canonical";
7	ensembl	CDS	65286438	65286566	0	-	2	gene_id "ENSRNOG00000025053"; gene_version "7"; transcript_id "ENSRNOT00000108298"; transcript_version "2"; exon_number "47"; gene_name "Lrp1"; gene_source "ensembl"; gene_biotype "protein_coding"; transcript_name "Lrp1-202"; transcript_source "ensembl"; transcript_biotype "protein_coding"; protein_id "ENSRNOP00000085719"; protein_version "1"; tag "Ensembl_canonical";
7	ensembl	exon	65286438	65286566	0	-	.	gene_id "ENSRNOG00000025053"; gene_version "7"; transcript_id "ENSRNOT00000031005"; transcript_version "7"; exon_number "46"; gene_name "Lrp1"; gene_source "ensembl"; gene_biotype "protein_coding"; transcript_name "Lrp1-201"; transcript_source "ensembl"; transcript_biotype "protein_coding"; exon_id "ENSRNOE00000235394"; exon_version "1";
7	ensembl	CDS	65286438	65286566	0	-	2	gene_id "ENSRNOG00000025053"; gene_version "7"; transcript_id "ENSRNOT00000031005"; transcript_version "7"; exon_number "46"; gene_name "Lrp1"; gene_source "ensembl"; gene_biotype "protein_coding"; transcript_name "Lrp1-201"; transcript_source "ensembl"; transcript_biotype "protein_coding"; protein_id "ENSRNOP00000034210"; protein_version "4";
7	ensembl	exon	65286684	65286809	0	-	.	gene_id "ENSRNOG00000025053"; gene_version "7"; transcript_id "ENSRNOT00000108298"; transcript_version "2"; exon_number "46"; gene_name "Lrp1"; gene_source "ensembl"; gene_biotype "protein_coding"; transcript_name "Lrp1-202"; transcript_source "ensembl"; transcript_biotype "protein_coding"; exon_id "ENSRNOE00000235403"; exon_version "1"; tag "Ensembl_canonical";
7	ensembl	CDS	65286684	65286809	0	-	2	gene_id "ENSRNOG00000025053"; gene_version "7"; transcript_id "ENSRNOT00000108298"; transcript_version "2"; exon_number "46"; gene_name "Lrp1"; gene_source "ensembl"; gene_biotype "protein_coding"; transcript_name "Lrp1-202"; transcript_source "ensembl"; transcript_biotype "protein_coding"; protein_id "ENSRNOP00000085719"; protein_version "1"; tag "Ensembl_canonical";
7	ensembl	exon	65286684	65286809	0	-	.	gene_id "ENSRNOG00000025053"; gene_version "7"; transcript_id "ENSRNOT00000031005"; transcript_version "7"; exon_number "45"; gene_name "Lrp1"; gene_source "ensembl"; gene_biotype "protein_coding"; transcript_name "Lrp1-201"; transcript_source "ensembl"; transcript_biotype "protein_coding"; exon_id "ENSRNOE00000235403"; exon_version "1";
7	ensembl	CDS	65286684	65286809	0	-	2	gene_id "ENSRNOG00000025053"; gene_version "7"; transcript_id "ENSRNOT00000031005"; transcript_version "7"; exon_number "45"; gene_name "Lrp1"; gene_source "ensembl"; gene_biotype "protein_coding"; transcript_name "Lrp1-201"; transcript_source "ensembl"; transcript_biotype "protein_coding"; protein_id "ENSRNOP00000034210"; protein_version "4";
7	ensembl	exon	65287624	65287816	0	-	.	gene_id "ENSRNOG00000025053"; gene_version "7"; transcript_id "ENSRNOT00000108298"; transcript_version "2"; exon_number "45"; gene_name "Lrp1"; gene_source "ensembl"; gene_biotype "protein_coding"; transcript_name "Lrp1-202"; transcript_source "ensembl"; transcript_biotype "protein_coding"; exon_id "ENSRNOE00000235413"; exon_version "1"; tag "Ensembl_canonical";
7	ensembl	CDS	65287624	65287816	0	-	0	gene_id "ENSRNOG00000025053"; gene_version "7"; transcript_id "ENSRNOT00000108298"; transcript_version "2"; exon_number "45"; gene_name "Lrp1"; gene_source "ensembl"; gene_biotype "protein_coding"; transcript_name "Lrp1-202"; transcript_source "ensembl"; transcript_biotype "protein_coding"; protein_id "ENSRNOP00000085719"; protein_version "1"; tag "Ensembl_canonical";
7	ensembl	exon	65287624	65287816	0	-	.	gene_id "ENSRNOG00000025053"; gene_version "7"; transcript_id "ENSRNOT00000031005"; transcript_version "7"; exon_number "44"; gene_name "Lrp1"; gene_source "ensembl"; gene_biotype "protein_coding"; transcript_name "Lrp1-201"; transcript_source "ensembl"; transcript_biotype "protein_coding"; exon_id "ENSRNOE00000235413"; exon_version "1";
7	ensembl	CDS	65287624	65287816	0	-	0	gene_id "ENSRNOG00000025053"; gene_version "7"; transcript_id "ENSRNOT00000031005"; transcript_version "7"; exon_number "44"; gene_name "Lrp1"; gene_source "ensembl"; gene_biotype "protein_coding"; transcript_name "Lrp1-201"; transcript_source "ensembl"; transcript_biotype "protein_coding"; protein_id "ENSRNOP00000034210"; protein_version "4";
7	ensembl	exon	65288091	65288295	0	-	.	gene_id "ENSRNOG00000025053"; gene_version "7"; transcript_id "ENSRNOT00000108298"; transcript_version "2"; exon_number "44"; gene_name "Lrp1"; gene_source "ensembl"; gene_biotype "protein_coding"; transcript_name "Lrp1-202"; transcript_source "ensembl"; transcript_biotype "protein_coding"; exon_id "ENSRNOE00000235421"; exon_version "1"; tag "Ensembl_canonical";
7	ensembl	CDS	65288091	65288295	0	-	1	gene_id "ENSRNOG00000025053"; gene_version "7"; transcript_id "ENSRNOT00000108298"; transcript_version "2"; exon_number "44"; gene_name "Lrp1"; gene_source "ensembl"; gene_biotype "protein_coding"; transcript_name "Lrp1-202"; transcript_source "ensembl"; transcript_biotype "protein_coding"; protein_id "ENSRNOP00000085719"; protein_version "1"; tag "Ensembl_canonical";
7	ensembl	exon	65288091	65288295	0	-	.	gene_id "ENSRNOG00000025053"; gene_version "7"; transcript_id "ENSRNOT00000031005"; transcript_version "7"; exon_number "43"; gene_name "Lrp1"; gene_source "ensembl"; gene_biotype "protein_coding"; transcript_name "Lrp1-201"; transcript_source "ensembl"; transcript_biotype "protein_coding"; exon_id "ENSRNOE00000235421"; exon_version "1";
7	ensembl	CDS	65288091	65288295	0	-	1	gene_id "ENSRNOG00000025053"; gene_version "7"; transcript_id "ENSRNOT00000031005"; transcript_version "7"; exon_number "43"; gene_name "Lrp1"; gene_source "ensembl"; gene_biotype "protein_coding"; transcript_name "Lrp1-201"; transcript_source "ensembl"; transcript_biotype "protein_coding"; protein_id "ENSRNOP00000034210"; protein_version "4";
7	ensembl	exon	65291297	65291486	0	-	.	gene_id "ENSRNOG00000025053"; gene_version "7"; transcript_id "ENSRNOT00000108298"; transcript_version "2"; exon_number "43"; gene_name "Lrp1"; gene_source "ensembl"; gene_biotype "protein_coding"; transcript_name "Lrp1-202"; transcript_source "ensembl"; transcript_biotype "protein_coding"; exon_id "ENSRNOE00000235431"; exon_version "1"; tag "Ensembl_canonical";
7	ensembl	CDS	65291297	65291486	0	-	2	gene_id "ENSRNOG00000025053"; gene_version "7"; transcript_id "ENSRNOT00000108298"; transcript_version "2"; exon_number "43"; gene_name "Lrp1"; gene_source "ensembl"; gene_biotype "protein_coding"; transcript_name "Lrp1-202"; transcript_source "ensembl"; transcript_biotype "protein_coding"; protein_id "ENSRNOP00000085719"; protein_version "1"; tag "Ensembl_canonical";
7	ensembl	exon	65291297	65291486	0	-	.	gene_id "ENSRNOG00000025053"; gene_version "7"; transcript_id "ENSRNOT00000031005"; transcript_version "7"; exon_number "42"; gene_name "Lrp1"; gene_source "ensembl"; gene_biotype "protein_coding"; transcript_name "Lrp1-201"; transcript_source "ensembl"; transcript_biotype "protein_coding"; exon_id "ENSRNOE00000235431"; exon_version "1";
7	ensembl	CDS	65291297	65291486	0	-	2	gene_id "ENSRNOG00000025053"; gene_version "7"; transcript_id "ENSRNOT00000031005"; transcript_version "7"; exon_number "42"; gene_name "Lrp1"; gene_source "ensembl"; gene_biotype "protein_coding"; transcript_name "Lrp1-201"; transcript_source "ensembl"; transcript_biotype "protein_coding"; protein_id "ENSRNOP00000034210"; protein_version "4";
7	ensembl	exon	65293133	65293510	0	-	.	gene_id "ENSRNOG00000025053"; gene_version "7"; transcript_id "ENSRNOT00000108298"; transcript_version "2"; exon_number "42"; gene_name "Lrp1"; gene_source "ensembl"; gene_biotype "protein_coding"; transcript_name "Lrp1-202"; transcript_source "ensembl"; transcript_biotype "protein_coding"; exon_id "ENSRNOE00000235439"; exon_version "1"; tag "Ensembl_canonical";
7	ensembl	CDS	65293133	65293510	0	-	2	gene_id "ENSRNOG00000025053"; gene_version "7"; transcript_id "ENSRNOT00000108298"; transcript_version "2"; exon_number "42"; gene_name "Lrp1"; gene_source "ensembl"; gene_biotype "protein_coding"; transcript_name "Lrp1-202"; transcript_source "ensembl"; transcript_biotype "protein_coding"; protein_id "ENSRNOP00000085719"; protein_version "1"; tag "Ensembl_canonical";
7	ensembl	exon	65293133	65293510	0	-	.	gene_id "ENSRNOG00000025053"; gene_version "7"; transcript_id "ENSRNOT00000031005"; transcript_version "7"; exon_number "41"; gene_name "Lrp1"; gene_source "ensembl"; gene_biotype "protein_coding"; transcript_name "Lrp1-201"; transcript_source "ensembl"; transcript_biotype "protein_coding"; exon_id "ENSRNOE00000235439"; exon_version "1";
7	ensembl	CDS	65293133	65293510	0	-	2	gene_id "ENSRNOG00000025053"; gene_version "7"; transcript_id "ENSRNOT00000031005"; transcript_version "7"; exon_number "41"; gene_name "Lrp1"; gene_source "ensembl"; gene_biotype "protein_coding"; transcript_name "Lrp1-201"; transcript_source "ensembl"; transcript_biotype "protein_coding"; protein_id "ENSRNOP00000034210"; protein_version "4";
7	ensembl	exon	65293795	65293919	0	-	.	gene_id "ENSRNOG00000025053"; gene_version "7"; transcript_id "ENSRNOT00000108298"; transcript_version "2"; exon_number "41"; gene_name "Lrp1"; gene_source "ensembl"; gene_biotype "protein_coding"; transcript_name "Lrp1-202"; transcript_source "ensembl"; transcript_biotype "protein_coding"; exon_id "ENSRNOE00000235448"; exon_version "1"; tag "Ensembl_canonical";
7	ensembl	CDS	65293795	65293919	0	-	1	gene_id "ENSRNOG00000025053"; gene_version "7"; transcript_id "ENSRNOT00000108298"; transcript_version "2"; exon_number "41"; gene_name "Lrp1"; gene_source "ensembl"; gene_biotype "protein_coding"; transcript_name "Lrp1-202"; transcript_source "ensembl"; transcript_biotype "protein_coding"; protein_id "ENSRNOP00000085719"; protein_version "1"; tag "Ensembl_canonical";
7	ensembl	exon	65293795	65293919	0	-	.	gene_id "ENSRNOG00000025053"; gene_version "7"; transcript_id "ENSRNOT00000031005"; transcript_version "7"; exon_number "40"; gene_name "Lrp1"; gene_source "ensembl"; gene_biotype "protein_coding"; transcript_name "Lrp1-201"; transcript_source "ensembl"; transcript_biotype "protein_coding"; exon_id "ENSRNOE00000235448"; exon_version "1";
7	ensembl	CDS	65293795	65293919	0	-	1	gene_id "ENSRNOG00000025053"; gene_version "7"; transcript_id "ENSRNOT00000031005"; transcript_version "7"; exon_number "40"; gene_name "Lrp1"; gene_source "ensembl"; gene_biotype "protein_coding"; transcript_name "Lrp1-201"; transcript_source "ensembl"; transcript_biotype "protein_coding"; protein_id "ENSRNOP00000034210"; protein_version "4";
7	ensembl	exon	65294031	65294182	0	-	.	gene_id "ENSRNOG00000025053"; gene_version "7"; transcript_id "ENSRNOT00000108298"; transcript_version "2"; exon_number "40"; gene_name "Lrp1"; gene_source "ensembl"; gene_biotype "protein_coding"; transcript_name "Lrp1-202"; transcript_source "ensembl"; transcript_biotype "protein_coding"; exon_id "ENSRNOE00000235460"; exon_version "1"; tag "Ensembl_canonical";
7	ensembl	CDS	65294031	65294182	0	-	0	gene_id "ENSRNOG00000025053"; gene_version "7"; transcript_id "ENSRNOT00000108298"; transcript_version "2"; exon_number "40"; gene_name "Lrp1"; gene_source "ensembl"; gene_biotype "protein_coding"; transcript_name "Lrp1-202"; transcript_source "ensembl"; transcript_biotype "protein_coding"; protein_id "ENSRNOP00000085719"; protein_version "1"; tag "Ensembl_canonical";
7	ensembl	exon	65294031	65294182	0	-	.	gene_id "ENSRNOG00000025053"; gene_version "7"; transcript_id "ENSRNOT00000031005"; transcript_version "7"; exon_number "39"; gene_name "Lrp1"; gene_source "ensembl"; gene_biotype "protein_coding"; transcript_name "Lrp1-201"; transcript_source "ensembl"; transcript_biotype "protein_coding"; exon_id "ENSRNOE00000235460"; exon_version "1";
7	ensembl	CDS	65294031	65294182	0	-	0	gene_id "ENSRNOG00000025053"; gene_version "7"; transcript_id "ENSRNOT00000031005"; transcript_version "7"; exon_number "39"; gene_name "Lrp1"; gene_source "ensembl"; gene_biotype "protein_coding"; transcript_name "Lrp1-201"; transcript_source "ensembl"; transcript_biotype "protein_coding"; protein_id "ENSRNOP00000034210"; protein_version "4";
7	ensembl	exon	65294993	65295119	0	-	.	gene_id "ENSRNOG00000025053"; gene_version "7"; transcript_id "ENSRNOT00000108298"; transcript_version "2"; exon_number "39"; gene_name "Lrp1"; gene_source "ensembl"; gene_biotype "protein_coding"; transcript_name "Lrp1-202"; transcript_source "ensembl"; transcript_biotype "protein_coding"; exon_id "ENSRNOE00000235467"; exon_version "1"; tag "Ensembl_canonical";
7	ensembl	CDS	65294993	65295119	0	-	1	gene_id "ENSRNOG00000025053"; gene_version "7"; transcript_id "ENSRNOT00000108298"; transcript_version "2"; exon_number "39"; gene_name "Lrp1"; gene_source "ensembl"; gene_biotype "protein_coding"; transcript_name "Lrp1-202"; transcript_source "ensembl"; transcript_biotype "protein_coding"; protein_id "ENSRNOP00000085719"; protein_version "1"; tag "Ensembl_canonical";
7	ensembl	exon	65294993	65295119	0	-	.	gene_id "ENSRNOG00000025053"; gene_version "7"; transcript_id "ENSRNOT00000031005"; transcript_version "7"; exon_number "38"; gene_name "Lrp1"; gene_source "ensembl"; gene_biotype "protein_coding"; transcript_name "Lrp1-201"; transcript_source "ensembl"; transcript_biotype "protein_coding"; exon_id "ENSRNOE00000235467"; exon_version "1";
7	ensembl	CDS	65294993	65295119	0	-	1	gene_id "ENSRNOG00000025053"; gene_version "7"; transcript_id "ENSRNOT00000031005"; transcript_version "7"; exon_number "38"; gene_name "Lrp1"; gene_source "ensembl"; gene_biotype "protein_coding"; transcript_name "Lrp1-201"; transcript_source "ensembl"; transcript_biotype "protein_coding"; protein_id "ENSRNOP00000034210"; protein_version "4";
7	ensembl	exon	65295229	65295358	0	-	.	gene_id "ENSRNOG00000025053"; gene_version "7"; transcript_id "ENSRNOT00000108298"; transcript_version "2"; exon_number "38"; gene_name "Lrp1"; gene_source "ensembl"; gene_biotype "protein_coding"; transcript_name "Lrp1-202"; transcript_source "ensembl"; transcript_biotype "protein_coding"; exon_id "ENSRNOE00000235476"; exon_version "1"; tag "Ensembl_canonical";
7	ensembl	CDS	65295229	65295358	0	-	2	gene_id "ENSRNOG00000025053"; gene_version "7"; transcript_id "ENSRNOT00000108298"; transcript_version "2"; exon_number "38"; gene_name "Lrp1"; gene_source "ensembl"; gene_biotype "protein_coding"; transcript_name "Lrp1-202"; transcript_source "ensembl"; transcript_biotype "protein_coding"; protein_id "ENSRNOP00000085719"; protein_version "1"; tag "Ensembl_canonical";
7	ensembl	exon	65295229	65295358	0	-	.	gene_id "ENSRNOG00000025053"; gene_version "7"; transcript_id "ENSRNOT00000031005"; transcript_version "7"; exon_number "37"; gene_name "Lrp1"; gene_source "ensembl"; gene_biotype "protein_coding"; transcript_name "Lrp1-201"; transcript_source "ensembl"; transcript_biotype "protein_coding"; exon_id "ENSRNOE00000235476"; exon_version "1";
7	ensembl	CDS	65295229	65295358	0	-	2	gene_id "ENSRNOG00000025053"; gene_version "7"; transcript_id "ENSRNOT00000031005"; transcript_version "7"; exon_number "37"; gene_name "Lrp1"; gene_source "ensembl"; gene_biotype "protein_coding"; transcript_name "Lrp1-201"; transcript_source "ensembl"; transcript_biotype "protein_coding"; protein_id "ENSRNOP00000034210"; protein_version "4";
7	ensembl	exon	65295530	65295664	0	-	.	gene_id "ENSRNOG00000025053"; gene_version "7"; transcript_id "ENSRNOT00000108298"; transcript_version "2"; exon_number "37"; gene_name "Lrp1"; gene_source "ensembl"; gene_biotype "protein_coding"; transcript_name "Lrp1-202"; transcript_source "ensembl"; transcript_biotype "protein_coding"; exon_id "ENSRNOE00000235486"; exon_version "1"; tag "Ensembl_canonical";
7	ensembl	CDS	65295530	65295664	0	-	2	gene_id "ENSRNOG00000025053"; gene_version "7"; transcript_id "ENSRNOT00000108298"; transcript_version "2"; exon_number "37"; gene_name "Lrp1"; gene_source "ensembl"; gene_biotype "protein_coding"; transcript_name "Lrp1-202"; transcript_source "ensembl"; transcript_biotype "protein_coding"; protein_id "ENSRNOP00000085719"; protein_version "1"; tag "Ensembl_canonical";
7	ensembl	exon	65295530	65295664	0	-	.	gene_id "ENSRNOG00000025053"; gene_version "7"; transcript_id "ENSRNOT00000031005"; transcript_version "7"; exon_number "36"; gene_name "Lrp1"; gene_source "ensembl"; gene_biotype "protein_coding"; transcript_name "Lrp1-201"; transcript_source "ensembl"; transcript_biotype "protein_coding"; exon_id "ENSRNOE00000235486"; exon_version "1";
7	ensembl	CDS	65295530	65295664	0	-	2	gene_id "ENSRNOG00000025053"; gene_version "7"; transcript_id "ENSRNOT00000031005"; transcript_version "7"; exon_number "36"; gene_name "Lrp1"; gene_source "ensembl"; gene_biotype "protein_coding"; transcript_name "Lrp1-201"; transcript_source "ensembl"; transcript_biotype "protein_coding"; protein_id "ENSRNOP00000034210"; protein_version "4";
7	ensembl	exon	65295917	65296048	0	-	.	gene_id "ENSRNOG00000025053"; gene_version "7"; transcript_id "ENSRNOT00000108298"; transcript_version "2"; exon_number "36"; gene_name "Lrp1"; gene_source "ensembl"; gene_biotype "protein_coding"; transcript_name "Lrp1-202"; transcript_source "ensembl"; transcript_biotype "protein_coding"; exon_id "ENSRNOE00000235498"; exon_version "1"; tag "Ensembl_canonical";
7	ensembl	CDS	65295917	65296048	0	-	2	gene_id "ENSRNOG00000025053"; gene_version "7"; transcript_id "ENSRNOT00000108298"; transcript_version "2"; exon_number "36"; gene_name "Lrp1"; gene_source "ensembl"; gene_biotype "protein_coding"; transcript_name "Lrp1-202"; transcript_source "ensembl"; transcript_biotype "protein_coding"; protein_id "ENSRNOP00000085719"; protein_version "1"; tag "Ensembl_canonical";
7	ensembl	exon	65295917	65296048	0	-	.	gene_id "ENSRNOG00000025053"; gene_version "7"; transcript_id "ENSRNOT00000031005"; transcript_version "7"; exon_number "35"; gene_name "Lrp1"; gene_source "ensembl"; gene_biotype "protein_coding"; transcript_name "Lrp1-201"; transcript_source "ensembl"; transcript_biotype "protein_coding"; exon_id "ENSRNOE00000235498"; exon_version "1";
7	ensembl	CDS	65295917	65296048	0	-	2	gene_id "ENSRNOG00000025053"; gene_version "7"; transcript_id "ENSRNOT00000031005"; transcript_version "7"; exon_number "35"; gene_name "Lrp1"; gene_source "ensembl"; gene_biotype "protein_coding"; transcript_name "Lrp1-201"; transcript_source "ensembl"; transcript_biotype "protein_coding"; protein_id "ENSRNOP00000034210"; protein_version "4";
7	ensembl	exon	65297501	65297635	0	-	.	gene_id "ENSRNOG00000025053"; gene_version "7"; transcript_id "ENSRNOT00000108298"; transcript_version "2"; exon_number "35"; gene_name "Lrp1"; gene_source "ensembl"; gene_biotype "protein_coding"; transcript_name "Lrp1-202"; transcript_source "ensembl"; transcript_biotype "protein_coding"; exon_id "ENSRNOE00000235509"; exon_version "1"; tag "Ensembl_canonical";
7	ensembl	CDS	65297501	65297635	0	-	2	gene_id "ENSRNOG00000025053"; gene_version "7"; transcript_id "ENSRNOT00000108298"; transcript_version "2"; exon_number "35"; gene_name "Lrp1"; gene_source "ensembl"; gene_biotype "protein_coding"; transcript_name "Lrp1-202"; transcript_source "ensembl"; transcript_biotype "protein_coding"; protein_id "ENSRNOP00000085719"; protein_version "1"; tag "Ensembl_canonical";
7	ensembl	exon	65297501	65297635	0	-	.	gene_id "ENSRNOG00000025053"; gene_version "7"; transcript_id "ENSRNOT00000031005"; transcript_version "7"; exon_number "34"; gene_name "Lrp1"; gene_source "ensembl"; gene_biotype "protein_coding"; transcript_name "Lrp1-201"; transcript_source "ensembl"; transcript_biotype "protein_coding"; exon_id "ENSRNOE00000235509"; exon_version "1";
7	ensembl	CDS	65297501	65297635	0	-	2	gene_id "ENSRNOG00000025053"; gene_version "7"; transcript_id "ENSRNOT00000031005"; transcript_version "7"; exon_number "34"; gene_name "Lrp1"; gene_source "ensembl"; gene_biotype "protein_coding"; transcript_name "Lrp1-201"; transcript_source "ensembl"; transcript_biotype "protein_coding"; protein_id "ENSRNOP00000034210"; protein_version "4";
7	ensembl	exon	65298000	65298140	0	-	.	gene_id "ENSRNOG00000025053"; gene_version "7"; transcript_id "ENSRNOT00000108298"; transcript_version "2"; exon_number "34"; gene_name "Lrp1"; gene_source "ensembl"; gene_biotype "protein_coding"; transcript_name "Lrp1-202"; transcript_source "ensembl"; transcript_biotype "protein_coding"; exon_id "ENSRNOE00000235521"; exon_version "1"; tag "Ensembl_canonical";
7	ensembl	CDS	65298000	65298140	0	-	2	gene_id "ENSRNOG00000025053"; gene_version "7"; transcript_id "ENSRNOT00000108298"; transcript_version "2"; exon_number "34"; gene_name "Lrp1"; gene_source "ensembl"; gene_biotype "protein_coding"; transcript_name "Lrp1-202"; transcript_source "ensembl"; transcript_biotype "protein_coding"; protein_id "ENSRNOP00000085719"; protein_version "1"; tag "Ensembl_canonical";
7	ensembl	exon	65298000	65298140	0	-	.	gene_id "ENSRNOG00000025053"; gene_version "7"; transcript_id "ENSRNOT00000031005"; transcript_version "7"; exon_number "33"; gene_name "Lrp1"; gene_source "ensembl"; gene_biotype "protein_coding"; transcript_name "Lrp1-201"; transcript_source "ensembl"; transcript_biotype "protein_coding"; exon_id "ENSRNOE00000235521"; exon_version "1";
7	ensembl	CDS	65298000	65298140	0	-	2	gene_id "ENSRNOG00000025053"; gene_version "7"; transcript_id "ENSRNOT00000031005"; transcript_version "7"; exon_number "33"; gene_name "Lrp1"; gene_source "ensembl"; gene_biotype "protein_coding"; transcript_name "Lrp1-201"; transcript_source "ensembl"; transcript_biotype "protein_coding"; protein_id "ENSRNOP00000034210"; protein_version "4";
7	ensembl	exon	65298309	65298458	0	-	.	gene_id "ENSRNOG00000025053"; gene_version "7"; transcript_id "ENSRNOT00000108298"; transcript_version "2"; exon_number "33"; gene_name "Lrp1"; gene_source "ensembl"; gene_biotype "protein_coding"; transcript_name "Lrp1-202"; transcript_source "ensembl"; transcript_biotype "protein_coding"; exon_id "ENSRNOE00000235528"; exon_version "1"; tag "Ensembl_canonical";
7	ensembl	CDS	65298309	65298458	0	-	2	gene_id "ENSRNOG00000025053"; gene_version "7"; transcript_id "ENSRNOT00000108298"; transcript_version "2"; exon_number "33"; gene_name "Lrp1"; gene_source "ensembl"; gene_biotype "protein_coding"; transcript_name "Lrp1-202"; transcript_source "ensembl"; transcript_biotype "protein_coding"; protein_id "ENSRNOP00000085719"; protein_version "1"; tag "Ensembl_canonical";
7	ensembl	exon	65298309	65298458	0	-	.	gene_id "ENSRNOG00000025053"; gene_version "7"; transcript_id "ENSRNOT00000031005"; transcript_version "7"; exon_number "32"; gene_name "Lrp1"; gene_source "ensembl"; gene_biotype "protein_coding"; transcript_name "Lrp1-201"; transcript_source "ensembl"; transcript_biotype "protein_coding"; exon_id "ENSRNOE00000235528"; exon_version "1";
7	ensembl	CDS	65298309	65298458	0	-	2	gene_id "ENSRNOG00000025053"; gene_version "7"; transcript_id "ENSRNOT00000031005"; transcript_version "7"; exon_number "32"; gene_name "Lrp1"; gene_source "ensembl"; gene_biotype "protein_coding"; transcript_name "Lrp1-201"; transcript_source "ensembl"; transcript_biotype "protein_coding"; protein_id "ENSRNOP00000034210"; protein_version "4";
7	ensembl	exon	65298628	65298722	0	-	.	gene_id "ENSRNOG00000025053"; gene_version "7"; transcript_id "ENSRNOT00000108298"; transcript_version "2"; exon_number "32"; gene_name "Lrp1"; gene_source "ensembl"; gene_biotype "protein_coding"; transcript_name "Lrp1-202"; transcript_source "ensembl"; transcript_biotype "protein_coding"; exon_id "ENSRNOE00000235536"; exon_version "1"; tag "Ensembl_canonical";
7	ensembl	CDS	65298628	65298722	0	-	1	gene_id "ENSRNOG00000025053"; gene_version "7"; transcript_id "ENSRNOT00000108298"; transcript_version "2"; exon_number "32"; gene_name "Lrp1"; gene_source "ensembl"; gene_biotype "protein_coding"; transcript_name "Lrp1-202"; transcript_source "ensembl"; transcript_biotype "protein_coding"; protein_id "ENSRNOP00000085719"; protein_version "1"; tag "Ensembl_canonical";
7	ensembl	exon	65298628	65298722	0	-	.	gene_id "ENSRNOG00000025053"; gene_version "7"; transcript_id "ENSRNOT00000031005"; transcript_version "7"; exon_number "31"; gene_name "Lrp1"; gene_source "ensembl"; gene_biotype "protein_coding"; transcript_name "Lrp1-201"; transcript_source "ensembl"; transcript_biotype "protein_coding"; exon_id "ENSRNOE00000235536"; exon_version "1";
7	ensembl	CDS	65298628	65298722	0	-	1	gene_id "ENSRNOG00000025053"; gene_version "7"; transcript_id "ENSRNOT00000031005"; transcript_version "7"; exon_number "31"; gene_name "Lrp1"; gene_source "ensembl"; gene_biotype "protein_coding"; transcript_name "Lrp1-201"; transcript_source "ensembl"; transcript_biotype "protein_coding"; protein_id "ENSRNOP00000034210"; protein_version "4";
7	ensembl	exon	65298810	65298984	0	-	.	gene_id "ENSRNOG00000025053"; gene_version "7"; transcript_id "ENSRNOT00000108298"; transcript_version "2"; exon_number "31"; gene_name "Lrp1"; gene_source "ensembl"; gene_biotype "protein_coding"; transcript_name "Lrp1-202"; transcript_source "ensembl"; transcript_biotype "protein_coding"; exon_id "ENSRNOE00000235546"; exon_version "1"; tag "Ensembl_canonical";
7	ensembl	CDS	65298810	65298984	0	-	2	gene_id "ENSRNOG00000025053"; gene_version "7"; transcript_id "ENSRNOT00000108298"; transcript_version "2"; exon_number "31"; gene_name "Lrp1"; gene_source "ensembl"; gene_biotype "protein_coding"; transcript_name "Lrp1-202"; transcript_source "ensembl"; transcript_biotype "protein_coding"; protein_id "ENSRNOP00000085719"; protein_version "1"; tag "Ensembl_canonical";
7	ensembl	exon	65298810	65298984	0	-	.	gene_id "ENSRNOG00000025053"; gene_version "7"; transcript_id "ENSRNOT00000031005"; transcript_version "7"; exon_number "30"; gene_name "Lrp1"; gene_source "ensembl"; gene_biotype "protein_coding"; transcript_name "Lrp1-201"; transcript_source "ensembl"; transcript_biotype "protein_coding"; exon_id "ENSRNOE00000235546"; exon_version "1";
7	ensembl	CDS	65298810	65298984	0	-	2	gene_id "ENSRNOG00000025053"; gene_version "7"; transcript_id "ENSRNOT00000031005"; transcript_version "7"; exon_number "30"; gene_name "Lrp1"; gene_source "ensembl"; gene_biotype "protein_coding"; transcript_name "Lrp1-201"; transcript_source "ensembl"; transcript_biotype "protein_coding"; protein_id "ENSRNOP00000034210"; protein_version "4";
7	ensembl	exon	65299159	65299386	0	-	.	gene_id "ENSRNOG00000025053"; gene_version "7"; transcript_id "ENSRNOT00000108298"; transcript_version "2"; exon_number "30"; gene_name "Lrp1"; gene_source "ensembl"; gene_biotype "protein_coding"; transcript_name "Lrp1-202"; transcript_source "ensembl"; transcript_biotype "protein_coding"; exon_id "ENSRNOE00000235552"; exon_version "1"; tag "Ensembl_canonical";
7	ensembl	CDS	65299159	65299386	0	-	2	gene_id "ENSRNOG00000025053"; gene_version "7"; transcript_id "ENSRNOT00000108298"; transcript_version "2"; exon_number "30"; gene_name "Lrp1"; gene_source "ensembl"; gene_biotype "protein_coding"; transcript_name "Lrp1-202"; transcript_source "ensembl"; transcript_biotype "protein_coding"; protein_id "ENSRNOP00000085719"; protein_version "1"; tag "Ensembl_canonical";
7	ensembl	exon	65299159	65299386	0	-	.	gene_id "ENSRNOG00000025053"; gene_version "7"; transcript_id "ENSRNOT00000031005"; transcript_version "7"; exon_number "29"; gene_name "Lrp1"; gene_source "ensembl"; gene_biotype "protein_coding"; transcript_name "Lrp1-201"; transcript_source "ensembl"; transcript_biotype "protein_coding"; exon_id "ENSRNOE00000235552"; exon_version "1";
7	ensembl	CDS	65299159	65299386	0	-	2	gene_id "ENSRNOG00000025053"; gene_version "7"; transcript_id "ENSRNOT00000031005"; transcript_version "7"; exon_number "29"; gene_name "Lrp1"; gene_source "ensembl"; gene_biotype "protein_coding"; transcript_name "Lrp1-201"; transcript_source "ensembl"; transcript_biotype "protein_coding"; protein_id "ENSRNOP00000034210"; protein_version "4";
7	ensembl	exon	65299839	65299970	0	-	.	gene_id "ENSRNOG00000025053"; gene_version "7"; transcript_id "ENSRNOT00000108298"; transcript_version "2"; exon_number "29"; gene_name "Lrp1"; gene_source "ensembl"; gene_biotype "protein_coding"; transcript_name "Lrp1-202"; transcript_source "ensembl"; transcript_biotype "protein_coding"; exon_id "ENSRNOE00000235561"; exon_version "1"; tag "Ensembl_canonical";
7	ensembl	CDS	65299839	65299970	0	-	2	gene_id "ENSRNOG00000025053"; gene_version "7"; transcript_id "ENSRNOT00000108298"; transcript_version "2"; exon_number "29"; gene_name "Lrp1"; gene_source "ensembl"; gene_biotype "protein_coding"; transcript_name "Lrp1-202"; transcript_source "ensembl"; transcript_biotype "protein_coding"; protein_id "ENSRNOP00000085719"; protein_version "1"; tag "Ensembl_canonical";
7	ensembl	exon	65299839	65299970	0	-	.	gene_id "ENSRNOG00000025053"; gene_version "7"; transcript_id "ENSRNOT00000031005"; transcript_version "7"; exon_number "28"; gene_name "Lrp1"; gene_source "ensembl"; gene_biotype "protein_coding"; transcript_name "Lrp1-201"; transcript_source "ensembl"; transcript_biotype "protein_coding"; exon_id "ENSRNOE00000235561"; exon_version "1";
7	ensembl	CDS	65299839	65299970	0	-	2	gene_id "ENSRNOG00000025053"; gene_version "7"; transcript_id "ENSRNOT00000031005"; transcript_version "7"; exon_number "28"; gene_name "Lrp1"; gene_source "ensembl"; gene_biotype "protein_coding"; transcript_name "Lrp1-201"; transcript_source "ensembl"; transcript_biotype "protein_coding"; protein_id "ENSRNOP00000034210"; protein_version "4";
7	ensembl	exon	65300132	65300376	0	-	.	gene_id "ENSRNOG00000025053"; gene_version "7"; transcript_id "ENSRNOT00000108298"; transcript_version "2"; exon_number "28"; gene_name "Lrp1"; gene_source "ensembl"; gene_biotype "protein_coding"; transcript_name "Lrp1-202"; transcript_source "ensembl"; transcript_biotype "protein_coding"; exon_id "ENSRNOE00000235566"; exon_version "1"; tag "Ensembl_canonical";
7	ensembl	CDS	65300132	65300376	0	-	1	gene_id "ENSRNOG00000025053"; gene_version "7"; transcript_id "ENSRNOT00000108298"; transcript_version "2"; exon_number "28"; gene_name "Lrp1"; gene_source "ensembl"; gene_biotype "protein_coding"; transcript_name "Lrp1-202"; transcript_source "ensembl"; transcript_biotype "protein_coding"; protein_id "ENSRNOP00000085719"; protein_version "1"; tag "Ensembl_canonical";
7	ensembl	exon	65300132	65300376	0	-	.	gene_id "ENSRNOG00000025053"; gene_version "7"; transcript_id "ENSRNOT00000031005"; transcript_version "7"; exon_number "27"; gene_name "Lrp1"; gene_source "ensembl"; gene_biotype "protein_coding"; transcript_name "Lrp1-201"; transcript_source "ensembl"; transcript_biotype "protein_coding"; exon_id "ENSRNOE00000235566"; exon_version "1";
7	ensembl	CDS	65300132	65300376	0	-	1	gene_id "ENSRNOG00000025053"; gene_version "7"; transcript_id "ENSRNOT00000031005"; transcript_version "7"; exon_number "27"; gene_name "Lrp1"; gene_source "ensembl"; gene_biotype "protein_coding"; transcript_name "Lrp1-201"; transcript_source "ensembl"; transcript_biotype "protein_coding"; protein_id "ENSRNOP00000034210"; protein_version "4";
7	ensembl	exon	65300803	65300967	0	-	.	gene_id "ENSRNOG00000025053"; gene_version "7"; transcript_id "ENSRNOT00000108298"; transcript_version "2"; exon_number "27"; gene_name "Lrp1"; gene_source "ensembl"; gene_biotype "protein_coding"; transcript_name "Lrp1-202"; transcript_source "ensembl"; transcript_biotype "protein_coding"; exon_id "ENSRNOE00000235573"; exon_version "1"; tag "Ensembl_canonical";
7	ensembl	CDS	65300803	65300967	0	-	1	gene_id "ENSRNOG00000025053"; gene_version "7"; transcript_id "ENSRNOT00000108298"; transcript_version "2"; exon_number "27"; gene_name "Lrp1"; gene_source "ensembl"; gene_biotype "protein_coding"; transcript_name "Lrp1-202"; transcript_source "ensembl"; transcript_biotype "protein_coding"; protein_id "ENSRNOP00000085719"; protein_version "1"; tag "Ensembl_canonical";
7	ensembl	exon	65300803	65300967	0	-	.	gene_id "ENSRNOG00000025053"; gene_version "7"; transcript_id "ENSRNOT00000031005"; transcript_version "7"; exon_number "26"; gene_name "Lrp1"; gene_source "ensembl"; gene_biotype "protein_coding"; transcript_name "Lrp1-201"; transcript_source "ensembl"; transcript_biotype "protein_coding"; exon_id "ENSRNOE00000235573"; exon_version "1";
7	ensembl	CDS	65300803	65300967	0	-	1	gene_id "ENSRNOG00000025053"; gene_version "7"; transcript_id "ENSRNOT00000031005"; transcript_version "7"; exon_number "26"; gene_name "Lrp1"; gene_source "ensembl"; gene_biotype "protein_coding"; transcript_name "Lrp1-201"; transcript_source "ensembl"; transcript_biotype "protein_coding"; protein_id "ENSRNOP00000034210"; protein_version "4";
7	ensembl	exon	65301094	65301298	0	-	.	gene_id "ENSRNOG00000025053"; gene_version "7"; transcript_id "ENSRNOT00000108298"; transcript_version "2"; exon_number "26"; gene_name "Lrp1"; gene_source "ensembl"; gene_biotype "protein_coding"; transcript_name "Lrp1-202"; transcript_source "ensembl"; transcript_biotype "protein_coding"; exon_id "ENSRNOE00000235580"; exon_version "1"; tag "Ensembl_canonical";
7	ensembl	CDS	65301094	65301298	0	-	2	gene_id "ENSRNOG00000025053"; gene_version "7"; transcript_id "ENSRNOT00000108298"; transcript_version "2"; exon_number "26"; gene_name "Lrp1"; gene_source "ensembl"; gene_biotype "protein_coding"; transcript_name "Lrp1-202"; transcript_source "ensembl"; transcript_biotype "protein_coding"; protein_id "ENSRNOP00000085719"; protein_version "1"; tag "Ensembl_canonical";
7	ensembl	exon	65301094	65301298	0	-	.	gene_id "ENSRNOG00000025053"; gene_version "7"; transcript_id "ENSRNOT00000031005"; transcript_version "7"; exon_number "25"; gene_name "Lrp1"; gene_source "ensembl"; gene_biotype "protein_coding"; transcript_name "Lrp1-201"; transcript_source "ensembl"; transcript_biotype "protein_coding"; exon_id "ENSRNOE00000235580"; exon_version "1";
7	ensembl	CDS	65301094	65301298	0	-	2	gene_id "ENSRNOG00000025053"; gene_version "7"; transcript_id "ENSRNOT00000031005"; transcript_version "7"; exon_number "25"; gene_name "Lrp1"; gene_source "ensembl"; gene_biotype "protein_coding"; transcript_name "Lrp1-201"; transcript_source "ensembl"; transcript_biotype "protein_coding"; protein_id "ENSRNOP00000034210"; protein_version "4";
7	ensembl	exon	65302231	65302428	0	-	.	gene_id "ENSRNOG00000025053"; gene_version "7"; transcript_id "ENSRNOT00000108298"; transcript_version "2"; exon_number "25"; gene_name "Lrp1"; gene_source "ensembl"; gene_biotype "protein_coding"; transcript_name "Lrp1-202"; transcript_source "ensembl"; transcript_biotype "protein_coding"; exon_id "ENSRNOE00000235587"; exon_version "1"; tag "Ensembl_canonical";
7	ensembl	CDS	65302231	65302428	0	-	2	gene_id "ENSRNOG00000025053"; gene_version "7"; transcript_id "ENSRNOT00000108298"; transcript_version "2"; exon_number "25"; gene_name "Lrp1"; gene_source "ensembl"; gene_biotype "protein_coding"; transcript_name "Lrp1-202"; transcript_source "ensembl"; transcript_biotype "protein_coding"; protein_id "ENSRNOP00000085719"; protein_version "1"; tag "Ensembl_canonical";
7	ensembl	exon	65302231	65302428	0	-	.	gene_id "ENSRNOG00000025053"; gene_version "7"; transcript_id "ENSRNOT00000031005"; transcript_version "7"; exon_number "24"; gene_name "Lrp1"; gene_source "ensembl"; gene_biotype "protein_coding"; transcript_name "Lrp1-201"; transcript_source "ensembl"; transcript_biotype "protein_coding"; exon_id "ENSRNOE00000235587"; exon_version "1";
7	ensembl	CDS	65302231	65302428	0	-	2	gene_id "ENSRNOG00000025053"; gene_version "7"; transcript_id "ENSRNOT00000031005"; transcript_version "7"; exon_number "24"; gene_name "Lrp1"; gene_source "ensembl"; gene_biotype "protein_coding"; transcript_name "Lrp1-201"; transcript_source "ensembl"; transcript_biotype "protein_coding"; protein_id "ENSRNOP00000034210"; protein_version "4";
7	ensembl	exon	65302608	65302853	0	-	.	gene_id "ENSRNOG00000025053"; gene_version "7"; transcript_id "ENSRNOT00000108298"; transcript_version "2"; exon_number "24"; gene_name "Lrp1"; gene_source "ensembl"; gene_biotype "protein_coding"; transcript_name "Lrp1-202"; transcript_source "ensembl"; transcript_biotype "protein_coding"; exon_id "ENSRNOE00000235595"; exon_version "1"; tag "Ensembl_canonical";
7	ensembl	CDS	65302608	65302853	0	-	2	gene_id "ENSRNOG00000025053"; gene_version "7"; transcript_id "ENSRNOT00000108298"; transcript_version "2"; exon_number "24"; gene_name "Lrp1"; gene_source "ensembl"; gene_biotype "protein_coding"; transcript_name "Lrp1-202"; transcript_source "ensembl"; transcript_biotype "protein_coding"; protein_id "ENSRNOP00000085719"; protein_version "1"; tag "Ensembl_canonical";
7	ensembl	exon	65302608	65302853	0	-	.	gene_id "ENSRNOG00000025053"; gene_version "7"; transcript_id "ENSRNOT00000031005"; transcript_version "7"; exon_number "23"; gene_name "Lrp1"; gene_source "ensembl"; gene_biotype "protein_coding"; transcript_name "Lrp1-201"; transcript_source "ensembl"; transcript_biotype "protein_coding"; exon_id "ENSRNOE00000235595"; exon_version "1";
7	ensembl	CDS	65302608	65302853	0	-	2	gene_id "ENSRNOG00000025053"; gene_version "7"; transcript_id "ENSRNOT00000031005"; transcript_version "7"; exon_number "23"; gene_name "Lrp1"; gene_source "ensembl"; gene_biotype "protein_coding"; transcript_name "Lrp1-201"; transcript_source "ensembl"; transcript_biotype "protein_coding"; protein_id "ENSRNOP00000034210"; protein_version "4";
7	ensembl	exon	65303744	65303944	0	-	.	gene_id "ENSRNOG00000025053"; gene_version "7"; transcript_id "ENSRNOT00000108298"; transcript_version "2"; exon_number "23"; gene_name "Lrp1"; gene_source "ensembl"; gene_biotype "protein_coding"; transcript_name "Lrp1-202"; transcript_source "ensembl"; transcript_biotype "protein_coding"; exon_id "ENSRNOE00000235601"; exon_version "1"; tag "Ensembl_canonical";
7	ensembl	CDS	65303744	65303944	0	-	2	gene_id "ENSRNOG00000025053"; gene_version "7"; transcript_id "ENSRNOT00000108298"; transcript_version "2"; exon_number "23"; gene_name "Lrp1"; gene_source "ensembl"; gene_biotype "protein_coding"; transcript_name "Lrp1-202"; transcript_source "ensembl"; transcript_biotype "protein_coding"; protein_id "ENSRNOP00000085719"; protein_version "1"; tag "Ensembl_canonical";
7	ensembl	exon	65303744	65303944	0	-	.	gene_id "ENSRNOG00000025053"; gene_version "7"; transcript_id "ENSRNOT00000031005"; transcript_version "7"; exon_number "22"; gene_name "Lrp1"; gene_source "ensembl"; gene_biotype "protein_coding"; transcript_name "Lrp1-201"; transcript_source "ensembl"; transcript_biotype "protein_coding"; exon_id "ENSRNOE00000235601"; exon_version "1";
7	ensembl	CDS	65303744	65303944	0	-	2	gene_id "ENSRNOG00000025053"; gene_version "7"; transcript_id "ENSRNOT00000031005"; transcript_version "7"; exon_number "22"; gene_name "Lrp1"; gene_source "ensembl"; gene_biotype "protein_coding"; transcript_name "Lrp1-201"; transcript_source "ensembl"; transcript_biotype "protein_coding"; protein_id "ENSRNOP00000034210"; protein_version "4";
7	ensembl	exon	65304279	65304461	0	-	.	gene_id "ENSRNOG00000025053"; gene_version "7"; transcript_id "ENSRNOT00000108298"; transcript_version "2"; exon_number "22"; gene_name "Lrp1"; gene_source "ensembl"; gene_biotype "protein_coding"; transcript_name "Lrp1-202"; transcript_source "ensembl"; transcript_biotype "protein_coding"; exon_id "ENSRNOE00000235609"; exon_version "1"; tag "Ensembl_canonical";
7	ensembl	CDS	65304279	65304461	0	-	2	gene_id "ENSRNOG00000025053"; gene_version "7"; transcript_id "ENSRNOT00000108298"; transcript_version "2"; exon_number "22"; gene_name "Lrp1"; gene_source "ensembl"; gene_biotype "protein_coding"; transcript_name "Lrp1-202"; transcript_source "ensembl"; transcript_biotype "protein_coding"; protein_id "ENSRNOP00000085719"; protein_version "1"; tag "Ensembl_canonical";
7	ensembl	exon	65304279	65304461	0	-	.	gene_id "ENSRNOG00000025053"; gene_version "7"; transcript_id "ENSRNOT00000031005"; transcript_version "7"; exon_number "21"; gene_name "Lrp1"; gene_source "ensembl"; gene_biotype "protein_coding"; transcript_name "Lrp1-201"; transcript_source "ensembl"; transcript_biotype "protein_coding"; exon_id "ENSRNOE00000235609"; exon_version "1";
7	ensembl	CDS	65304279	65304461	0	-	2	gene_id "ENSRNOG00000025053"; gene_version "7"; transcript_id "ENSRNOT00000031005"; transcript_version "7"; exon_number "21"; gene_name "Lrp1"; gene_source "ensembl"; gene_biotype "protein_coding"; transcript_name "Lrp1-201"; transcript_source "ensembl"; transcript_biotype "protein_coding"; protein_id "ENSRNOP00000034210"; protein_version "4";
7	ensembl	exon	65307160	65307327	0	-	.	gene_id "ENSRNOG00000025053"; gene_version "7"; transcript_id "ENSRNOT00000108298"; transcript_version "2"; exon_number "21"; gene_name "Lrp1"; gene_source "ensembl"; gene_biotype "protein_coding"; transcript_name "Lrp1-202"; transcript_source "ensembl"; transcript_biotype "protein_coding"; exon_id "ENSRNOE00000235618"; exon_version "1"; tag "Ensembl_canonical";
7	ensembl	CDS	65307160	65307327	0	-	2	gene_id "ENSRNOG00000025053"; gene_version "7"; transcript_id "ENSRNOT00000108298"; transcript_version "2"; exon_number "21"; gene_name "Lrp1"; gene_source "ensembl"; gene_biotype "protein_coding"; transcript_name "Lrp1-202"; transcript_source "ensembl"; transcript_biotype "protein_coding"; protein_id "ENSRNOP00000085719"; protein_version "1"; tag "Ensembl_canonical";
7	ensembl	exon	65307160	65307327	0	-	.	gene_id "ENSRNOG00000025053"; gene_version "7"; transcript_id "ENSRNOT00000031005"; transcript_version "7"; exon_number "20"; gene_name "Lrp1"; gene_source "ensembl"; gene_biotype "protein_coding"; transcript_name "Lrp1-201"; transcript_source "ensembl"; transcript_biotype "protein_coding"; exon_id "ENSRNOE00000235618"; exon_version "1";
7	ensembl	CDS	65307160	65307327	0	-	2	gene_id "ENSRNOG00000025053"; gene_version "7"; transcript_id "ENSRNOT00000031005"; transcript_version "7"; exon_number "20"; gene_name "Lrp1"; gene_source "ensembl"; gene_biotype "protein_coding"; transcript_name "Lrp1-201"; transcript_source "ensembl"; transcript_biotype "protein_coding"; protein_id "ENSRNOP00000034210"; protein_version "4";
7	ensembl	exon	65308158	65308208	0	-	.	gene_id "ENSRNOG00000025053"; gene_version "7"; transcript_id "ENSRNOT00000108298"; transcript_version "2"; exon_number "20"; gene_name "Lrp1"; gene_source "ensembl"; gene_biotype "protein_coding"; transcript_name "Lrp1-202"; transcript_source "ensembl"; transcript_biotype "protein_coding"; exon_id "ENSRNOE00000633263"; exon_version "1"; tag "Ensembl_canonical";
7	ensembl	CDS	65308158	65308208	0	-	2	gene_id "ENSRNOG00000025053"; gene_version "7"; transcript_id "ENSRNOT00000108298"; transcript_version "2"; exon_number "20"; gene_name "Lrp1"; gene_source "ensembl"; gene_biotype "protein_coding"; transcript_name "Lrp1-202"; transcript_source "ensembl"; transcript_biotype "protein_coding"; protein_id "ENSRNOP00000085719"; protein_version "1"; tag "Ensembl_canonical";
7	ensembl	exon	65308848	65308928	0	-	.	gene_id "ENSRNOG00000025053"; gene_version "7"; transcript_id "ENSRNOT00000108298"; transcript_version "2"; exon_number "19"; gene_name "Lrp1"; gene_source "ensembl"; gene_biotype "protein_coding"; transcript_name "Lrp1-202"; transcript_source "ensembl"; transcript_biotype "protein_coding"; exon_id "ENSRNOE00000235622"; exon_version "1"; tag "Ensembl_canonical";
7	ensembl	CDS	65308848	65308928	0	-	2	gene_id "ENSRNOG00000025053"; gene_version "7"; transcript_id "ENSRNOT00000108298"; transcript_version "2"; exon_number "19"; gene_name "Lrp1"; gene_source "ensembl"; gene_biotype "protein_coding"; transcript_name "Lrp1-202"; transcript_source "ensembl"; transcript_biotype "protein_coding"; protein_id "ENSRNOP00000085719"; protein_version "1"; tag "Ensembl_canonical";
7	ensembl	exon	65308848	65308928	0	-	.	gene_id "ENSRNOG00000025053"; gene_version "7"; transcript_id "ENSRNOT00000031005"; transcript_version "7"; exon_number "19"; gene_name "Lrp1"; gene_source "ensembl"; gene_biotype "protein_coding"; transcript_name "Lrp1-201"; transcript_source "ensembl"; transcript_biotype "protein_coding"; exon_id "ENSRNOE00000235622"; exon_version "1";
7	ensembl	CDS	65308848	65308928	0	-	2	gene_id "ENSRNOG00000025053"; gene_version "7"; transcript_id "ENSRNOT00000031005"; transcript_version "7"; exon_number "19"; gene_name "Lrp1"; gene_source "ensembl"; gene_biotype "protein_coding"; transcript_name "Lrp1-201"; transcript_source "ensembl"; transcript_biotype "protein_coding"; protein_id "ENSRNOP00000034210"; protein_version "4";
7	ensembl	exon	65309388	65309504	0	-	.	gene_id "ENSRNOG00000025053"; gene_version "7"; transcript_id "ENSRNOT00000108298"; transcript_version "2"; exon_number "18"; gene_name "Lrp1"; gene_source "ensembl"; gene_biotype "protein_coding"; transcript_name "Lrp1-202"; transcript_source "ensembl"; transcript_biotype "protein_coding"; exon_id "ENSRNOE00000235626"; exon_version "1"; tag "Ensembl_canonical";
7	ensembl	CDS	65309388	65309504	0	-	2	gene_id "ENSRNOG00000025053"; gene_version "7"; transcript_id "ENSRNOT00000108298"; transcript_version "2"; exon_number "18"; gene_name "Lrp1"; gene_source "ensembl"; gene_biotype "protein_coding"; transcript_name "Lrp1-202"; transcript_source "ensembl"; transcript_biotype "protein_coding"; protein_id "ENSRNOP00000085719"; protein_version "1"; tag "Ensembl_canonical";
7	ensembl	exon	65309388	65309504	0	-	.	gene_id "ENSRNOG00000025053"; gene_version "7"; transcript_id "ENSRNOT00000031005"; transcript_version "7"; exon_number "18"; gene_name "Lrp1"; gene_source "ensembl"; gene_biotype "protein_coding"; transcript_name "Lrp1-201"; transcript_source "ensembl"; transcript_biotype "protein_coding"; exon_id "ENSRNOE00000235626"; exon_version "1";
7	ensembl	CDS	65309388	65309504	0	-	2	gene_id "ENSRNOG00000025053"; gene_version "7"; transcript_id "ENSRNOT00000031005"; transcript_version "7"; exon_number "18"; gene_name "Lrp1"; gene_source "ensembl"; gene_biotype "protein_coding"; transcript_name "Lrp1-201"; transcript_source "ensembl"; transcript_biotype "protein_coding"; protein_id "ENSRNOP00000034210"; protein_version "4";
7	ensembl	exon	65309858	65309983	0	-	.	gene_id "ENSRNOG00000025053"; gene_version "7"; transcript_id "ENSRNOT00000108298"; transcript_version "2"; exon_number "17"; gene_name "Lrp1"; gene_source "ensembl"; gene_biotype "protein_coding"; transcript_name "Lrp1-202"; transcript_source "ensembl"; transcript_biotype "protein_coding"; exon_id "ENSRNOE00000235632"; exon_version "1"; tag "Ensembl_canonical";
7	ensembl	CDS	65309858	65309983	0	-	2	gene_id "ENSRNOG00000025053"; gene_version "7"; transcript_id "ENSRNOT00000108298"; transcript_version "2"; exon_number "17"; gene_name "Lrp1"; gene_source "ensembl"; gene_biotype "protein_coding"; transcript_name "Lrp1-202"; transcript_source "ensembl"; transcript_biotype "protein_coding"; protein_id "ENSRNOP00000085719"; protein_version "1"; tag "Ensembl_canonical";
7	ensembl	exon	65309858	65309983	0	-	.	gene_id "ENSRNOG00000025053"; gene_version "7"; transcript_id "ENSRNOT00000031005"; transcript_version "7"; exon_number "17"; gene_name "Lrp1"; gene_source "ensembl"; gene_biotype "protein_coding"; transcript_name "Lrp1-201"; transcript_source "ensembl"; transcript_biotype "protein_coding"; exon_id "ENSRNOE00000235632"; exon_version "1";
7	ensembl	CDS	65309858	65309983	0	-	2	gene_id "ENSRNOG00000025053"; gene_version "7"; transcript_id "ENSRNOT00000031005"; transcript_version "7"; exon_number "17"; gene_name "Lrp1"; gene_source "ensembl"; gene_biotype "protein_coding"; transcript_name "Lrp1-201"; transcript_source "ensembl"; transcript_biotype "protein_coding"; protein_id "ENSRNOP00000034210"; protein_version "4";
7	ensembl	exon	65310132	65310272	0	-	.	gene_id "ENSRNOG00000025053"; gene_version "7"; transcript_id "ENSRNOT00000108298"; transcript_version "2"; exon_number "16"; gene_name "Lrp1"; gene_source "ensembl"; gene_biotype "protein_coding"; transcript_name "Lrp1-202"; transcript_source "ensembl"; transcript_biotype "protein_coding"; exon_id "ENSRNOE00000235641"; exon_version "1"; tag "Ensembl_canonical";
7	ensembl	CDS	65310132	65310272	0	-	2	gene_id "ENSRNOG00000025053"; gene_version "7"; transcript_id "ENSRNOT00000108298"; transcript_version "2"; exon_number "16"; gene_name "Lrp1"; gene_source "ensembl"; gene_biotype "protein_coding"; transcript_name "Lrp1-202"; transcript_source "ensembl"; transcript_biotype "protein_coding"; protein_id "ENSRNOP00000085719"; protein_version "1"; tag "Ensembl_canonical";
7	ensembl	exon	65310132	65310272	0	-	.	gene_id "ENSRNOG00000025053"; gene_version "7"; transcript_id "ENSRNOT00000031005"; transcript_version "7"; exon_number "16"; gene_name "Lrp1"; gene_source "ensembl"; gene_biotype "protein_coding"; transcript_name "Lrp1-201"; transcript_source "ensembl"; transcript_biotype "protein_coding"; exon_id "ENSRNOE00000235641"; exon_version "1";
7	ensembl	CDS	65310132	65310272	0	-	2	gene_id "ENSRNOG00000025053"; gene_version "7"; transcript_id "ENSRNOT00000031005"; transcript_version "7"; exon_number "16"; gene_name "Lrp1"; gene_source "ensembl"; gene_biotype "protein_coding"; transcript_name "Lrp1-201"; transcript_source "ensembl"; transcript_biotype "protein_coding"; protein_id "ENSRNOP00000034210"; protein_version "4";
7	ensembl	exon	65313291	65313416	0	-	.	gene_id "ENSRNOG00000025053"; gene_version "7"; transcript_id "ENSRNOT00000108298"; transcript_version "2"; exon_number "15"; gene_name "Lrp1"; gene_source "ensembl"; gene_biotype "protein_coding"; transcript_name "Lrp1-202"; transcript_source "ensembl"; transcript_biotype "protein_coding"; exon_id "ENSRNOE00000235646"; exon_version "1"; tag "Ensembl_canonical";
7	ensembl	CDS	65313291	65313416	0	-	2	gene_id "ENSRNOG00000025053"; gene_version "7"; transcript_id "ENSRNOT00000108298"; transcript_version "2"; exon_number "15"; gene_name "Lrp1"; gene_source "ensembl"; gene_biotype "protein_coding"; transcript_name "Lrp1-202"; transcript_source "ensembl"; transcript_biotype "protein_coding"; protein_id "ENSRNOP00000085719"; protein_version "1"; tag "Ensembl_canonical";
7	ensembl	exon	65313291	65313416	0	-	.	gene_id "ENSRNOG00000025053"; gene_version "7"; transcript_id "ENSRNOT00000031005"; transcript_version "7"; exon_number "15"; gene_name "Lrp1"; gene_source "ensembl"; gene_biotype "protein_coding"; transcript_name "Lrp1-201"; transcript_source "ensembl"; transcript_biotype "protein_coding"; exon_id "ENSRNOE00000235646"; exon_version "1";
7	ensembl	CDS	65313291	65313416	0	-	2	gene_id "ENSRNOG00000025053"; gene_version "7"; transcript_id "ENSRNOT00000031005"; transcript_version "7"; exon_number "15"; gene_name "Lrp1"; gene_source "ensembl"; gene_biotype "protein_coding"; transcript_name "Lrp1-201"; transcript_source "ensembl"; transcript_biotype "protein_coding"; protein_id "ENSRNOP00000034210"; protein_version "4";
7	ensembl	exon	65313619	65313820	0	-	.	gene_id "ENSRNOG00000025053"; gene_version "7"; transcript_id "ENSRNOT00000108298"; transcript_version "2"; exon_number "14"; gene_name "Lrp1"; gene_source "ensembl"; gene_biotype "protein_coding"; transcript_name "Lrp1-202"; transcript_source "ensembl"; transcript_biotype "protein_coding"; exon_id "ENSRNOE00000235655"; exon_version "1"; tag "Ensembl_canonical";
7	ensembl	CDS	65313619	65313820	0	-	0	gene_id "ENSRNOG00000025053"; gene_version "7"; transcript_id "ENSRNOT00000108298"; transcript_version "2"; exon_number "14"; gene_name "Lrp1"; gene_source "ensembl"; gene_biotype "protein_coding"; transcript_name "Lrp1-202"; transcript_source "ensembl"; transcript_biotype "protein_coding"; protein_id "ENSRNOP00000085719"; protein_version "1"; tag "Ensembl_canonical";
7	ensembl	exon	65313619	65313820	0	-	.	gene_id "ENSRNOG00000025053"; gene_version "7"; transcript_id "ENSRNOT00000031005"; transcript_version "7"; exon_number "14"; gene_name "Lrp1"; gene_source "ensembl"; gene_biotype "protein_coding"; transcript_name "Lrp1-201"; transcript_source "ensembl"; transcript_biotype "protein_coding"; exon_id "ENSRNOE00000235655"; exon_version "1";
7	ensembl	CDS	65313619	65313820	0	-	0	gene_id "ENSRNOG00000025053"; gene_version "7"; transcript_id "ENSRNOT00000031005"; transcript_version "7"; exon_number "14"; gene_name "Lrp1"; gene_source "ensembl"; gene_biotype "protein_coding"; transcript_name "Lrp1-201"; transcript_source "ensembl"; transcript_biotype "protein_coding"; protein_id "ENSRNOP00000034210"; protein_version "4";
7	ensembl	exon	65314754	65314976	0	-	.	gene_id "ENSRNOG00000025053"; gene_version "7"; transcript_id "ENSRNOT00000108298"; transcript_version "2"; exon_number "13"; gene_name "Lrp1"; gene_source "ensembl"; gene_biotype "protein_coding"; transcript_name "Lrp1-202"; transcript_source "ensembl"; transcript_biotype "protein_coding"; exon_id "ENSRNOE00000235664"; exon_version "1"; tag "Ensembl_canonical";
7	ensembl	CDS	65314754	65314976	0	-	1	gene_id "ENSRNOG00000025053"; gene_version "7"; transcript_id "ENSRNOT00000108298"; transcript_version "2"; exon_number "13"; gene_name "Lrp1"; gene_source "ensembl"; gene_biotype "protein_coding"; transcript_name "Lrp1-202"; transcript_source "ensembl"; transcript_biotype "protein_coding"; protein_id "ENSRNOP00000085719"; protein_version "1"; tag "Ensembl_canonical";
7	ensembl	exon	65314754	65314976	0	-	.	gene_id "ENSRNOG00000025053"; gene_version "7"; transcript_id "ENSRNOT00000031005"; transcript_version "7"; exon_number "13"; gene_name "Lrp1"; gene_source "ensembl"; gene_biotype "protein_coding"; transcript_name "Lrp1-201"; transcript_source "ensembl"; transcript_biotype "protein_coding"; exon_id "ENSRNOE00000235664"; exon_version "1";
7	ensembl	CDS	65314754	65314976	0	-	1	gene_id "ENSRNOG00000025053"; gene_version "7"; transcript_id "ENSRNOT00000031005"; transcript_version "7"; exon_number "13"; gene_name "Lrp1"; gene_source "ensembl"; gene_biotype "protein_coding"; transcript_name "Lrp1-201"; transcript_source "ensembl"; transcript_biotype "protein_coding"; protein_id "ENSRNOP00000034210"; protein_version "4";
7	ensembl	exon	65315772	65315952	0	-	.	gene_id "ENSRNOG00000025053"; gene_version "7"; transcript_id "ENSRNOT00000108298"; transcript_version "2"; exon_number "12"; gene_name "Lrp1"; gene_source "ensembl"; gene_biotype "protein_coding"; transcript_name "Lrp1-202"; transcript_source "ensembl"; transcript_biotype "protein_coding"; exon_id "ENSRNOE00000235675"; exon_version "1"; tag "Ensembl_canonical";
7	ensembl	CDS	65315772	65315952	0	-	2	gene_id "ENSRNOG00000025053"; gene_version "7"; transcript_id "ENSRNOT00000108298"; transcript_version "2"; exon_number "12"; gene_name "Lrp1"; gene_source "ensembl"; gene_biotype "protein_coding"; transcript_name "Lrp1-202"; transcript_source "ensembl"; transcript_biotype "protein_coding"; protein_id "ENSRNOP00000085719"; protein_version "1"; tag "Ensembl_canonical";
7	ensembl	exon	65315772	65315952	0	-	.	gene_id "ENSRNOG00000025053"; gene_version "7"; transcript_id "ENSRNOT00000031005"; transcript_version "7"; exon_number "12"; gene_name "Lrp1"; gene_source "ensembl"; gene_biotype "protein_coding"; transcript_name "Lrp1-201"; transcript_source "ensembl"; transcript_biotype "protein_coding"; exon_id "ENSRNOE00000235675"; exon_version "1";
7	ensembl	CDS	65315772	65315952	0	-	2	gene_id "ENSRNOG00000025053"; gene_version "7"; transcript_id "ENSRNOT00000031005"; transcript_version "7"; exon_number "12"; gene_name "Lrp1"; gene_source "ensembl"; gene_biotype "protein_coding"; transcript_name "Lrp1-201"; transcript_source "ensembl"; transcript_biotype "protein_coding"; protein_id "ENSRNOP00000034210"; protein_version "4";
7	ensembl	exon	65317092	65317328	0	-	.	gene_id "ENSRNOG00000025053"; gene_version "7"; transcript_id "ENSRNOT00000108298"; transcript_version "2"; exon_number "11"; gene_name "Lrp1"; gene_source "ensembl"; gene_biotype "protein_coding"; transcript_name "Lrp1-202"; transcript_source "ensembl"; transcript_biotype "protein_coding"; exon_id "ENSRNOE00000235684"; exon_version "1"; tag "Ensembl_canonical";
7	ensembl	CDS	65317092	65317328	0	-	2	gene_id "ENSRNOG00000025053"; gene_version "7"; transcript_id "ENSRNOT00000108298"; transcript_version "2"; exon_number "11"; gene_name "Lrp1"; gene_source "ensembl"; gene_biotype "protein_coding"; transcript_name "Lrp1-202"; transcript_source "ensembl"; transcript_biotype "protein_coding"; protein_id "ENSRNOP00000085719"; protein_version "1"; tag "Ensembl_canonical";
7	ensembl	exon	65317092	65317328	0	-	.	gene_id "ENSRNOG00000025053"; gene_version "7"; transcript_id "ENSRNOT00000031005"; transcript_version "7"; exon_number "11"; gene_name "Lrp1"; gene_source "ensembl"; gene_biotype "protein_coding"; transcript_name "Lrp1-201"; transcript_source "ensembl"; transcript_biotype "protein_coding"; exon_id "ENSRNOE00000235684"; exon_version "1";
7	ensembl	CDS	65317092	65317328	0	-	2	gene_id "ENSRNOG00000025053"; gene_version "7"; transcript_id "ENSRNOT00000031005"; transcript_version "7"; exon_number "11"; gene_name "Lrp1"; gene_source "ensembl"; gene_biotype "protein_coding"; transcript_name "Lrp1-201"; transcript_source "ensembl"; transcript_biotype "protein_coding"; protein_id "ENSRNOP00000034210"; protein_version "4";
7	ensembl	exon	65318742	65318885	0	-	.	gene_id "ENSRNOG00000025053"; gene_version "7"; transcript_id "ENSRNOT00000108298"; transcript_version "2"; exon_number "10"; gene_name "Lrp1"; gene_source "ensembl"; gene_biotype "protein_coding"; transcript_name "Lrp1-202"; transcript_source "ensembl"; transcript_biotype "protein_coding"; exon_id "ENSRNOE00000235691"; exon_version "1"; tag "Ensembl_canonical";
7	ensembl	CDS	65318742	65318885	0	-	2	gene_id "ENSRNOG00000025053"; gene_version "7"; transcript_id "ENSRNOT00000108298"; transcript_version "2"; exon_number "10"; gene_name "Lrp1"; gene_source "ensembl"; gene_biotype "protein_coding"; transcript_name "Lrp1-202"; transcript_source "ensembl"; transcript_biotype "protein_coding"; protein_id "ENSRNOP00000085719"; protein_version "1"; tag "Ensembl_canonical";
7	ensembl	exon	65318742	65318885	0	-	.	gene_id "ENSRNOG00000025053"; gene_version "7"; transcript_id "ENSRNOT00000031005"; transcript_version "7"; exon_number "10"; gene_name "Lrp1"; gene_source "ensembl"; gene_biotype "protein_coding"; transcript_name "Lrp1-201"; transcript_source "ensembl"; transcript_biotype "protein_coding"; exon_id "ENSRNOE00000235691"; exon_version "1";
7	ensembl	CDS	65318742	65318885	0	-	2	gene_id "ENSRNOG00000025053"; gene_version "7"; transcript_id "ENSRNOT00000031005"; transcript_version "7"; exon_number "10"; gene_name "Lrp1"; gene_source "ensembl"; gene_biotype "protein_coding"; transcript_name "Lrp1-201"; transcript_source "ensembl"; transcript_biotype "protein_coding"; protein_id "ENSRNOP00000034210"; protein_version "4";
7	ensembl	exon	65319185	65319374	0	-	.	gene_id "ENSRNOG00000025053"; gene_version "7"; transcript_id "ENSRNOT00000108298"; transcript_version "2"; exon_number "9"; gene_name "Lrp1"; gene_source "ensembl"; gene_biotype "protein_coding"; transcript_name "Lrp1-202"; transcript_source "ensembl"; transcript_biotype "protein_coding"; exon_id "ENSRNOE00000235699"; exon_version "1"; tag "Ensembl_canonical";
7	ensembl	CDS	65319185	65319374	0	-	0	gene_id "ENSRNOG00000025053"; gene_version "7"; transcript_id "ENSRNOT00000108298"; transcript_version "2"; exon_number "9"; gene_name "Lrp1"; gene_source "ensembl"; gene_biotype "protein_coding"; transcript_name "Lrp1-202"; transcript_source "ensembl"; transcript_biotype "protein_coding"; protein_id "ENSRNOP00000085719"; protein_version "1"; tag "Ensembl_canonical";
7	ensembl	exon	65319185	65319374	0	-	.	gene_id "ENSRNOG00000025053"; gene_version "7"; transcript_id "ENSRNOT00000031005"; transcript_version "7"; exon_number "9"; gene_name "Lrp1"; gene_source "ensembl"; gene_biotype "protein_coding"; transcript_name "Lrp1-201"; transcript_source "ensembl"; transcript_biotype "protein_coding"; exon_id "ENSRNOE00000235699"; exon_version "1";
7	ensembl	CDS	65319185	65319374	0	-	0	gene_id "ENSRNOG00000025053"; gene_version "7"; transcript_id "ENSRNOT00000031005"; transcript_version "7"; exon_number "9"; gene_name "Lrp1"; gene_source "ensembl"; gene_biotype "protein_coding"; transcript_name "Lrp1-201"; transcript_source "ensembl"; transcript_biotype "protein_coding"; protein_id "ENSRNOP00000034210"; protein_version "4";
7	ensembl	exon	65320310	65320532	0	-	.	gene_id "ENSRNOG00000025053"; gene_version "7"; transcript_id "ENSRNOT00000108298"; transcript_version "2"; exon_number "8"; gene_name "Lrp1"; gene_source "ensembl"; gene_biotype "protein_coding"; transcript_name "Lrp1-202"; transcript_source "ensembl"; transcript_biotype "protein_coding"; exon_id "ENSRNOE00000235708"; exon_version "1"; tag "Ensembl_canonical";
7	ensembl	CDS	65320310	65320532	0	-	1	gene_id "ENSRNOG00000025053"; gene_version "7"; transcript_id "ENSRNOT00000108298"; transcript_version "2"; exon_number "8"; gene_name "Lrp1"; gene_source "ensembl"; gene_biotype "protein_coding"; transcript_name "Lrp1-202"; transcript_source "ensembl"; transcript_biotype "protein_coding"; protein_id "ENSRNOP00000085719"; protein_version "1"; tag "Ensembl_canonical";
7	ensembl	exon	65320310	65320532	0	-	.	gene_id "ENSRNOG00000025053"; gene_version "7"; transcript_id "ENSRNOT00000031005"; transcript_version "7"; exon_number "8"; gene_name "Lrp1"; gene_source "ensembl"; gene_biotype "protein_coding"; transcript_name "Lrp1-201"; transcript_source "ensembl"; transcript_biotype "protein_coding"; exon_id "ENSRNOE00000235708"; exon_version "1";
7	ensembl	CDS	65320310	65320532	0	-	1	gene_id "ENSRNOG00000025053"; gene_version "7"; transcript_id "ENSRNOT00000031005"; transcript_version "7"; exon_number "8"; gene_name "Lrp1"; gene_source "ensembl"; gene_biotype "protein_coding"; transcript_name "Lrp1-201"; transcript_source "ensembl"; transcript_biotype "protein_coding"; protein_id "ENSRNOP00000034210"; protein_version "4";
7	ensembl	exon	65320640	65320802	0	-	.	gene_id "ENSRNOG00000025053"; gene_version "7"; transcript_id "ENSRNOT00000108298"; transcript_version "2"; exon_number "7"; gene_name "Lrp1"; gene_source "ensembl"; gene_biotype "protein_coding"; transcript_name "Lrp1-202"; transcript_source "ensembl"; transcript_biotype "protein_coding"; exon_id "ENSRNOE00000235717"; exon_version "1"; tag "Ensembl_canonical";
7	ensembl	CDS	65320640	65320802	0	-	2	gene_id "ENSRNOG00000025053"; gene_version "7"; transcript_id "ENSRNOT00000108298"; transcript_version "2"; exon_number "7"; gene_name "Lrp1"; gene_source "ensembl"; gene_biotype "protein_coding"; transcript_name "Lrp1-202"; transcript_source "ensembl"; transcript_biotype "protein_coding"; protein_id "ENSRNOP00000085719"; protein_version "1"; tag "Ensembl_canonical";
7	ensembl	exon	65320640	65320802	0	-	.	gene_id "ENSRNOG00000025053"; gene_version "7"; transcript_id "ENSRNOT00000031005"; transcript_version "7"; exon_number "7"; gene_name "Lrp1"; gene_source "ensembl"; gene_biotype "protein_coding"; transcript_name "Lrp1-201"; transcript_source "ensembl"; transcript_biotype "protein_coding"; exon_id "ENSRNOE00000235717"; exon_version "1";
7	ensembl	CDS	65320640	65320802	0	-	2	gene_id "ENSRNOG00000025053"; gene_version "7"; transcript_id "ENSRNOT00000031005"; transcript_version "7"; exon_number "7"; gene_name "Lrp1"; gene_source "ensembl"; gene_biotype "protein_coding"; transcript_name "Lrp1-201"; transcript_source "ensembl"; transcript_biotype "protein_coding"; protein_id "ENSRNOP00000034210"; protein_version "4";
7	ensembl	exon	65330872	65331135	0	-	.	gene_id "ENSRNOG00000025053"; gene_version "7"; transcript_id "ENSRNOT00000108298"; transcript_version "2"; exon_number "6"; gene_name "Lrp1"; gene_source "ensembl"; gene_biotype "protein_coding"; transcript_name "Lrp1-202"; transcript_source "ensembl"; transcript_biotype "protein_coding"; exon_id "ENSRNOE00000235722"; exon_version "1"; tag "Ensembl_canonical";
7	ensembl	CDS	65330872	65331135	0	-	2	gene_id "ENSRNOG00000025053"; gene_version "7"; transcript_id "ENSRNOT00000108298"; transcript_version "2"; exon_number "6"; gene_name "Lrp1"; gene_source "ensembl"; gene_biotype "protein_coding"; transcript_name "Lrp1-202"; transcript_source "ensembl"; transcript_biotype "protein_coding"; protein_id "ENSRNOP00000085719"; protein_version "1"; tag "Ensembl_canonical";
7	ensembl	exon	65330872	65331135	0	-	.	gene_id "ENSRNOG00000025053"; gene_version "7"; transcript_id "ENSRNOT00000031005"; transcript_version "7"; exon_number "6"; gene_name "Lrp1"; gene_source "ensembl"; gene_biotype "protein_coding"; transcript_name "Lrp1-201"; transcript_source "ensembl"; transcript_biotype "protein_coding"; exon_id "ENSRNOE00000235722"; exon_version "1";
7	ensembl	CDS	65330872	65331135	0	-	2	gene_id "ENSRNOG00000025053"; gene_version "7"; transcript_id "ENSRNOT00000031005"; transcript_version "7"; exon_number "6"; gene_name "Lrp1"; gene_source "ensembl"; gene_biotype "protein_coding"; transcript_name "Lrp1-201"; transcript_source "ensembl"; transcript_biotype "protein_coding"; protein_id "ENSRNOP00000034210"; protein_version "4";
7	ensembl	exon	65331246	65331374	0	-	.	gene_id "ENSRNOG00000025053"; gene_version "7"; transcript_id "ENSRNOT00000108298"; transcript_version "2"; exon_number "5"; gene_name "Lrp1"; gene_source "ensembl"; gene_biotype "protein_coding"; transcript_name "Lrp1-202"; transcript_source "ensembl"; transcript_biotype "protein_coding"; exon_id "ENSRNOE00000235729"; exon_version "1"; tag "Ensembl_canonical";
7	ensembl	CDS	65331246	65331374	0	-	2	gene_id "ENSRNOG00000025053"; gene_version "7"; transcript_id "ENSRNOT00000108298"; transcript_version "2"; exon_number "5"; gene_name "Lrp1"; gene_source "ensembl"; gene_biotype "protein_coding"; transcript_name "Lrp1-202"; transcript_source "ensembl"; transcript_biotype "protein_coding"; protein_id "ENSRNOP00000085719"; protein_version "1"; tag "Ensembl_canonical";
7	ensembl	exon	65331246	65331374	0	-	.	gene_id "ENSRNOG00000025053"; gene_version "7"; transcript_id "ENSRNOT00000031005"; transcript_version "7"; exon_number "5"; gene_name "Lrp1"; gene_source "ensembl"; gene_biotype "protein_coding"; transcript_name "Lrp1-201"; transcript_source "ensembl"; transcript_biotype "protein_coding"; exon_id "ENSRNOE00000235729"; exon_version "1";
7	ensembl	CDS	65331246	65331374	0	-	2	gene_id "ENSRNOG00000025053"; gene_version "7"; transcript_id "ENSRNOT00000031005"; transcript_version "7"; exon_number "5"; gene_name "Lrp1"; gene_source "ensembl"; gene_biotype "protein_coding"; transcript_name "Lrp1-201"; transcript_source "ensembl"; transcript_biotype "protein_coding"; protein_id "ENSRNOP00000034210"; protein_version "4";
7	ensembl	exon	65333192	65333311	0	-	.	gene_id "ENSRNOG00000025053"; gene_version "7"; transcript_id "ENSRNOT00000108298"; transcript_version "2"; exon_number "4"; gene_name "Lrp1"; gene_source "ensembl"; gene_biotype "protein_coding"; transcript_name "Lrp1-202"; transcript_source "ensembl"; transcript_biotype "protein_coding"; exon_id "ENSRNOE00000235742"; exon_version "1"; tag "Ensembl_canonical";
7	ensembl	CDS	65333192	65333311	0	-	2	gene_id "ENSRNOG00000025053"; gene_version "7"; transcript_id "ENSRNOT00000108298"; transcript_version "2"; exon_number "4"; gene_name "Lrp1"; gene_source "ensembl"; gene_biotype "protein_coding"; transcript_name "Lrp1-202"; transcript_source "ensembl"; transcript_biotype "protein_coding"; protein_id "ENSRNOP00000085719"; protein_version "1"; tag "Ensembl_canonical";
7	ensembl	exon	65333192	65333311	0	-	.	gene_id "ENSRNOG00000025053"; gene_version "7"; transcript_id "ENSRNOT00000031005"; transcript_version "7"; exon_number "4"; gene_name "Lrp1"; gene_source "ensembl"; gene_biotype "protein_coding"; transcript_name "Lrp1-201"; transcript_source "ensembl"; transcript_biotype "protein_coding"; exon_id "ENSRNOE00000235742"; exon_version "1";
7	ensembl	CDS	65333192	65333311	0	-	2	gene_id "ENSRNOG00000025053"; gene_version "7"; transcript_id "ENSRNOT00000031005"; transcript_version "7"; exon_number "4"; gene_name "Lrp1"; gene_source "ensembl"; gene_biotype "protein_coding"; transcript_name "Lrp1-201"; transcript_source "ensembl"; transcript_biotype "protein_coding"; protein_id "ENSRNOP00000034210"; protein_version "4";
7	ensembl	exon	65335694	65335831	0	-	.	gene_id "ENSRNOG00000025053"; gene_version "7"; transcript_id "ENSRNOT00000108298"; transcript_version "2"; exon_number "3"; gene_name "Lrp1"; gene_source "ensembl"; gene_biotype "protein_coding"; transcript_name "Lrp1-202"; transcript_source "ensembl"; transcript_biotype "protein_coding"; exon_id "ENSRNOE00000235751"; exon_version "1"; tag "Ensembl_canonical";
7	ensembl	CDS	65335694	65335831	0	-	2	gene_id "ENSRNOG00000025053"; gene_version "7"; transcript_id "ENSRNOT00000108298"; transcript_version "2"; exon_number "3"; gene_name "Lrp1"; gene_source "ensembl"; gene_biotype "protein_coding"; transcript_name "Lrp1-202"; transcript_source "ensembl"; transcript_biotype "protein_coding"; protein_id "ENSRNOP00000085719"; protein_version "1"; tag "Ensembl_canonical";
7	ensembl	exon	65335694	65335831	0	-	.	gene_id "ENSRNOG00000025053"; gene_version "7"; transcript_id "ENSRNOT00000031005"; transcript_version "7"; exon_number "3"; gene_name "Lrp1"; gene_source "ensembl"; gene_biotype "protein_coding"; transcript_name "Lrp1-201"; transcript_source "ensembl"; transcript_biotype "protein_coding"; exon_id "ENSRNOE00000235751"; exon_version "1";
7	ensembl	CDS	65335694	65335831	0	-	2	gene_id "ENSRNOG00000025053"; gene_version "7"; transcript_id "ENSRNOT00000031005"; transcript_version "7"; exon_number "3"; gene_name "Lrp1"; gene_source "ensembl"; gene_biotype "protein_coding"; transcript_name "Lrp1-201"; transcript_source "ensembl"; transcript_biotype "protein_coding"; protein_id "ENSRNOP00000034210"; protein_version "4";
7	ensembl	exon	65337793	65337915	0	-	.	gene_id "ENSRNOG00000025053"; gene_version "7"; transcript_id "ENSRNOT00000108298"; transcript_version "2"; exon_number "2"; gene_name "Lrp1"; gene_source "ensembl"; gene_biotype "protein_coding"; transcript_name "Lrp1-202"; transcript_source "ensembl"; transcript_biotype "protein_coding"; exon_id "ENSRNOE00000235762"; exon_version "1"; tag "Ensembl_canonical";
7	ensembl	CDS	65337793	65337915	0	-	2	gene_id "ENSRNOG00000025053"; gene_version "7"; transcript_id "ENSRNOT00000108298"; transcript_version "2"; exon_number "2"; gene_name "Lrp1"; gene_source "ensembl"; gene_biotype "protein_coding"; transcript_name "Lrp1-202"; transcript_source "ensembl"; transcript_biotype "protein_coding"; protein_id "ENSRNOP00000085719"; protein_version "1"; tag "Ensembl_canonical";
7	ensembl	exon	65337793	65337915	0	-	.	gene_id "ENSRNOG00000025053"; gene_version "7"; transcript_id "ENSRNOT00000031005"; transcript_version "7"; exon_number "2"; gene_name "Lrp1"; gene_source "ensembl"; gene_biotype "protein_coding"; transcript_name "Lrp1-201"; transcript_source "ensembl"; transcript_biotype "protein_coding"; exon_id "ENSRNOE00000235762"; exon_version "1";
7	ensembl	CDS	65337793	65337915	0	-	2	gene_id "ENSRNOG00000025053"; gene_version "7"; transcript_id "ENSRNOT00000031005"; transcript_version "7"; exon_number "2"; gene_name "Lrp1"; gene_source "ensembl"; gene_biotype "protein_coding"; transcript_name "Lrp1-201"; transcript_source "ensembl"; transcript_biotype "protein_coding"; protein_id "ENSRNOP00000034210"; protein_version "4";
7	ensembl	CDS	65345782	65345851	0	-	0	gene_id "ENSRNOG00000025053"; gene_version "7"; transcript_id "ENSRNOT00000108298"; transcript_version "2"; exon_number "1"; gene_name "Lrp1"; gene_source "ensembl"; gene_biotype "protein_coding"; transcript_name "Lrp1-202"; transcript_source "ensembl"; transcript_biotype "protein_coding"; protein_id "ENSRNOP00000085719"; protein_version "1"; tag "Ensembl_canonical";
7	ensembl	CDS	65345782	65345851	0	-	0	gene_id "ENSRNOG00000025053"; gene_version "7"; transcript_id "ENSRNOT00000031005"; transcript_version "7"; exon_number "1"; gene_name "Lrp1"; gene_source "ensembl"; gene_biotype "protein_coding"; transcript_name "Lrp1-201"; transcript_source "ensembl"; transcript_biotype "protein_coding"; protein_id "ENSRNOP00000034210"; protein_version "4";
7	ensembl	exon	65345782	65346196	0	-	.	gene_id "ENSRNOG00000025053"; gene_version "7"; transcript_id "ENSRNOT00000108298"; transcript_version "2"; exon_number "1"; gene_name "Lrp1"; gene_source "ensembl"; gene_biotype "protein_coding"; transcript_name "Lrp1-202"; transcript_source "ensembl"; transcript_biotype "protein_coding"; exon_id "ENSRNOE00000501368"; exon_version "1"; tag "Ensembl_canonical";
7	ensembl	exon	65345782	65346196	0	-	.	gene_id "ENSRNOG00000025053"; gene_version "7"; transcript_id "ENSRNOT00000031005"; transcript_version "7"; exon_number "1"; gene_name "Lrp1"; gene_source "ensembl"; gene_biotype "protein_coding"; transcript_name "Lrp1-201"; transcript_source "ensembl"; transcript_biotype "protein_coding"; exon_id "ENSRNOE00000501368"; exon_version "1";
7	ensembl	start_codon	65345849	65345851	0	-	0	gene_id "ENSRNOG00000025053"; gene_version "7"; transcript_id "ENSRNOT00000108298"; transcript_version "2"; exon_number "1"; gene_name "Lrp1"; gene_source "ensembl"; gene_biotype "protein_coding"; transcript_name "Lrp1-202"; transcript_source "ensembl"; transcript_biotype "protein_coding"; tag "Ensembl_canonical";
7	ensembl	start_codon	65345849	65345851	0	-	0	gene_id "ENSRNOG00000025053"; gene_version "7"; transcript_id "ENSRNOT00000031005"; transcript_version "7"; exon_number "1"; gene_name "Lrp1"; gene_source "ensembl"; gene_biotype "protein_coding"; transcript_name "Lrp1-201"; transcript_source "ensembl"; transcript_biotype "protein_coding";
7	ensembl	five_prime_utr	65345852	65346196	0	-	.	gene_id "ENSRNOG00000025053"; gene_version "7"; transcript_id "ENSRNOT00000108298"; transcript_version "2"; gene_name "Lrp1"; gene_source "ensembl"; gene_biotype "protein_coding"; transcript_name "Lrp1-202"; transcript_source "ensembl"; transcript_biotype "protein_coding"; tag "Ensembl_canonical";
7	ensembl	five_prime_utr	65345852	65346196	0	-	.	gene_id "ENSRNOG00000025053"; gene_version "7"; transcript_id "ENSRNOT00000031005"; transcript_version "7"; gene_name "Lrp1"; gene_source "ensembl"; gene_biotype "protein_coding"; transcript_name "Lrp1-201"; transcript_source "ensembl"; transcript_biotype "protein_coding";
7	sraer114_es	exon	65351188	65351405	0.0288625854159401	-	.	gene_id "sraer114_gene_40126"; transcript_id "sraer114_gene_40126_tx_2"; exon_id "7_65351188_65351405_-"; exonnum "3"; txlen "524";
7	sraer114_es	exon	65351188	65351405	0.0156222457170605	-	.	gene_id "sraer114_gene_40126"; transcript_id "sraer114_gene_40126_tx_3"; exon_id "7_65351188_65351405_-"; exonnum "3"; txlen "657";
7	sraer114_es	exon	65353572	65353804	0.0130843720552262	-	.	gene_id "sraer114_gene_40126"; transcript_id "sraer114_gene_40126_tx_4"; exon_id "7_65353572_65353804_-"; exonnum "3"; txlen "539";
7	sraer114_mid	exon	65356663	65356830	0.0288625854159401	-	.	gene_id "sraer114_gene_40126"; transcript_id "sraer114_gene_40126_tx_2"; exon_id "7_65356663_65356830_-"; exonnum "2"; txlen "524";
7	sraer114_mid	exon	65356663	65356830	0.0156222457170605	-	.	gene_id "sraer114_gene_40126"; transcript_id "sraer114_gene_40126_tx_3"; exon_id "7_65356663_65356830_-"; exonnum "2"; txlen "657";
7	sraer114_mid	exon	65356663	65356830	0.0130843720552262	-	.	gene_id "sraer114_gene_40126"; transcript_id "sraer114_gene_40126_tx_4"; exon_id "7_65356663_65356830_-"; exonnum "2"; txlen "539";
7	sraer114_ss	exon	65358913	65359050	0.0288625854159401	-	.	gene_id "sraer114_gene_40126"; transcript_id "sraer114_gene_40126_tx_2"; exon_id "7_65358913_65359050_-"; exonnum "1"; txlen "524";
7	sraer114_ss	exon	65358913	65359050	0.0130843720552262	-	.	gene_id "sraer114_gene_40126"; transcript_id "sraer114_gene_40126_tx_4"; exon_id "7_65358913_65359050_-"; exonnum "1"; txlen "539";
7	sraer114_ss	exon	65359960	65360230	0.0156222457170605	-	.	gene_id "sraer114_gene_40126"; transcript_id "sraer114_gene_40126_tx_3"; exon_id "7_65359960_65360230_-"; exonnum "1"; txlen "657";
7	sraer114_es	exon	65363024	65363214	0.0101962583765398	-	.	gene_id "sraer114_gene_46415"; transcript_id "sraer114_gene_46415_tx_3"; exon_id "7_65363024_65363214_-"; exonnum "4"; txlen "868";
7	sraer114_es	exon	65369380	65369813	0.0371143804906048	-	.	gene_id "sraer114_gene_46415"; transcript_id "sraer114_gene_46415_tx_2"; exon_id "7_65369380_65369813_-"; exonnum "4"; txlen "1111";
7	sraer114_mid	exon	65375331	65375517	0.0371143804906048	-	.	gene_id "sraer114_gene_46415"; transcript_id "sraer114_gene_46415_tx_2"; exon_id "7_65375331_65375517_-"; exonnum "3"; txlen "1111";
7	sraer114_mid	exon	65375331	65375517	0.0101962583765398	-	.	gene_id "sraer114_gene_46415"; transcript_id "sraer114_gene_46415_tx_3"; exon_id "7_65375331_65375517_-"; exonnum "3"; txlen "868";
7	sraer114_mid	exon	65379472	65379860	0.0371143804906048	-	.	gene_id "sraer114_gene_46415"; transcript_id "sraer114_gene_46415_tx_2"; exon_id "7_65379472_65379860_-"; exonnum "2"; txlen "1111";
7	sraer114_mid	exon	65379472	65379860	0.0101962583765398	-	.	gene_id "sraer114_gene_46415"; transcript_id "sraer114_gene_46415_tx_3"; exon_id "7_65379472_65379860_-"; exonnum "2"; txlen "868";
7	sraer114_ss	exon	65380971	65381071	0.0371143804906048	-	.	gene_id "sraer114_gene_46415"; transcript_id "sraer114_gene_46415_tx_2"; exon_id "7_65380971_65381071_-"; exonnum "1"; txlen "1111";
7	sraer114_ss	exon	65380971	65381071	0.0101962583765398	-	.	gene_id "sraer114_gene_46415"; transcript_id "sraer114_gene_46415_tx_3"; exon_id "7_65380971_65381071_-"; exonnum "1"; txlen "868";
7	ensembl	three_prime_utr	65382863	65384440	0	-	.	gene_id "ENSRNOG00000008415"; gene_version "8"; transcript_id "ENSRNOT00000112238"; transcript_version "2"; gene_name "Nab2"; gene_source "ensembl"; gene_biotype "protein_coding"; transcript_name "Nab2-202"; transcript_source "ensembl"; transcript_biotype "protein_coding"; tag "Ensembl_canonical";
7	ensembl	exon	65382863	65384550	0	-	.	gene_id "ENSRNOG00000008415"; gene_version "8"; transcript_id "ENSRNOT00000112238"; transcript_version "2"; exon_number "7"; gene_name "Nab2"; gene_source "ensembl"; gene_biotype "protein_coding"; transcript_name "Nab2-202"; transcript_source "ensembl"; transcript_biotype "protein_coding"; exon_id "ENSRNOE00000651822"; exon_version "1"; tag "Ensembl_canonical";
7	ensembl	gene	65382863	65389255	0	-	.	gene_id "ENSRNOG00000008415"; gene_version "8"; gene_name "Nab2"; gene_source "ensembl"; gene_biotype "protein_coding";
7	ensembl	transcript	65382863	65389255	0	-	.	gene_id "ENSRNOG00000008415"; gene_version "8"; transcript_id "ENSRNOT00000112238"; transcript_version "2"; gene_name "Nab2"; gene_source "ensembl"; gene_biotype "protein_coding"; transcript_name "Nab2-202"; transcript_source "ensembl"; transcript_biotype "protein_coding"; tag "Ensembl_canonical";
7	ensembl	three_prime_utr	65383440	65384440	0	-	.	gene_id "ENSRNOG00000008415"; gene_version "8"; transcript_id "ENSRNOT00000057745"; transcript_version "5"; gene_name "Nab2"; gene_source "ensembl"; gene_biotype "protein_coding"; transcript_name "Nab2-201"; transcript_source "ensembl"; transcript_biotype "protein_coding";
7	ensembl	exon	65383440	65384550	0	-	.	gene_id "ENSRNOG00000008415"; gene_version "8"; transcript_id "ENSRNOT00000057745"; transcript_version "5"; exon_number "6"; gene_name "Nab2"; gene_source "ensembl"; gene_biotype "protein_coding"; transcript_name "Nab2-201"; transcript_source "ensembl"; transcript_biotype "protein_coding"; exon_id "ENSRNOE00000639980"; exon_version "2";
7	ensembl	transcript	65383440	65389255	0	-	.	gene_id "ENSRNOG00000008415"; gene_version "8"; transcript_id "ENSRNOT00000057745"; transcript_version "5"; gene_name "Nab2"; gene_source "ensembl"; gene_biotype "protein_coding"; transcript_name "Nab2-201"; transcript_source "ensembl"; transcript_biotype "protein_coding";
7	ensembl	stop_codon	65384441	65384443	0	-	0	gene_id "ENSRNOG00000008415"; gene_version "8"; transcript_id "ENSRNOT00000057745"; transcript_version "5"; exon_number "6"; gene_name "Nab2"; gene_source "ensembl"; gene_biotype "protein_coding"; transcript_name "Nab2-201"; transcript_source "ensembl"; transcript_biotype "protein_coding";
7	ensembl	stop_codon	65384441	65384443	0	-	0	gene_id "ENSRNOG00000008415"; gene_version "8"; transcript_id "ENSRNOT00000112238"; transcript_version "2"; exon_number "7"; gene_name "Nab2"; gene_source "ensembl"; gene_biotype "protein_coding"; transcript_name "Nab2-202"; transcript_source "ensembl"; transcript_biotype "protein_coding"; tag "Ensembl_canonical";
7	ensembl	CDS	65384444	65384550	0	-	2	gene_id "ENSRNOG00000008415"; gene_version "8"; transcript_id "ENSRNOT00000057745"; transcript_version "5"; exon_number "6"; gene_name "Nab2"; gene_source "ensembl"; gene_biotype "protein_coding"; transcript_name "Nab2-201"; transcript_source "ensembl"; transcript_biotype "protein_coding"; protein_id "ENSRNOP00000054557"; protein_version "3";
7	ensembl	CDS	65384444	65384550	0	-	2	gene_id "ENSRNOG00000008415"; gene_version "8"; transcript_id "ENSRNOT00000112238"; transcript_version "2"; exon_number "7"; gene_name "Nab2"; gene_source "ensembl"; gene_biotype "protein_coding"; transcript_name "Nab2-202"; transcript_source "ensembl"; transcript_biotype "protein_coding"; protein_id "ENSRNOP00000095242"; protein_version "1"; tag "Ensembl_canonical";
7	ensembl	exon	65385506	65385697	0	-	.	gene_id "ENSRNOG00000008415"; gene_version "8"; transcript_id "ENSRNOT00000112238"; transcript_version "2"; exon_number "6"; gene_name "Nab2"; gene_source "ensembl"; gene_biotype "protein_coding"; transcript_name "Nab2-202"; transcript_source "ensembl"; transcript_biotype "protein_coding"; exon_id "ENSRNOE00000079709"; exon_version "1"; tag "Ensembl_canonical";
7	ensembl	CDS	65385506	65385697	0	-	2	gene_id "ENSRNOG00000008415"; gene_version "8"; transcript_id "ENSRNOT00000112238"; transcript_version "2"; exon_number "6"; gene_name "Nab2"; gene_source "ensembl"; gene_biotype "protein_coding"; transcript_name "Nab2-202"; transcript_source "ensembl"; transcript_biotype "protein_coding"; protein_id "ENSRNOP00000095242"; protein_version "1"; tag "Ensembl_canonical";
7	ensembl	exon	65385906	65386038	0	-	.	gene_id "ENSRNOG00000008415"; gene_version "8"; transcript_id "ENSRNOT00000057745"; transcript_version "5"; exon_number "5"; gene_name "Nab2"; gene_source "ensembl"; gene_biotype "protein_coding"; transcript_name "Nab2-201"; transcript_source "ensembl"; transcript_biotype "protein_coding"; exon_id "ENSRNOE00000079588"; exon_version "1";
7	ensembl	CDS	65385906	65386038	0	-	0	gene_id "ENSRNOG00000008415"; gene_version "8"; transcript_id "ENSRNOT00000057745"; transcript_version "5"; exon_number "5"; gene_name "Nab2"; gene_source "ensembl"; gene_biotype "protein_coding"; transcript_name "Nab2-201"; transcript_source "ensembl"; transcript_biotype "protein_coding"; protein_id "ENSRNOP00000054557"; protein_version "3";
7	ensembl	exon	65385906	65386038	0	-	.	gene_id "ENSRNOG00000008415"; gene_version "8"; transcript_id "ENSRNOT00000112238"; transcript_version "2"; exon_number "5"; gene_name "Nab2"; gene_source "ensembl"; gene_biotype "protein_coding"; transcript_name "Nab2-202"; transcript_source "ensembl"; transcript_biotype "protein_coding"; exon_id "ENSRNOE00000079588"; exon_version "1"; tag "Ensembl_canonical";
7	ensembl	CDS	65385906	65386038	0	-	0	gene_id "ENSRNOG00000008415"; gene_version "8"; transcript_id "ENSRNOT00000112238"; transcript_version "2"; exon_number "5"; gene_name "Nab2"; gene_source "ensembl"; gene_biotype "protein_coding"; transcript_name "Nab2-202"; transcript_source "ensembl"; transcript_biotype "protein_coding"; protein_id "ENSRNOP00000095242"; protein_version "1"; tag "Ensembl_canonical";
7	ensembl	exon	65386124	65386175	0	-	.	gene_id "ENSRNOG00000008415"; gene_version "8"; transcript_id "ENSRNOT00000057745"; transcript_version "5"; exon_number "4"; gene_name "Nab2"; gene_source "ensembl"; gene_biotype "protein_coding"; transcript_name "Nab2-201"; transcript_source "ensembl"; transcript_biotype "protein_coding"; exon_id "ENSRNOE00000079457"; exon_version "1";
7	ensembl	CDS	65386124	65386175	0	-	1	gene_id "ENSRNOG00000008415"; gene_version "8"; transcript_id "ENSRNOT00000057745"; transcript_version "5"; exon_number "4"; gene_name "Nab2"; gene_source "ensembl"; gene_biotype "protein_coding"; transcript_name "Nab2-201"; transcript_source "ensembl"; transcript_biotype "protein_coding"; protein_id "ENSRNOP00000054557"; protein_version "3";
7	ensembl	exon	65386124	65386175	0	-	.	gene_id "ENSRNOG00000008415"; gene_version "8"; transcript_id "ENSRNOT00000112238"; transcript_version "2"; exon_number "4"; gene_name "Nab2"; gene_source "ensembl"; gene_biotype "protein_coding"; transcript_name "Nab2-202"; transcript_source "ensembl"; transcript_biotype "protein_coding"; exon_id "ENSRNOE00000079457"; exon_version "1"; tag "Ensembl_canonical";
7	ensembl	CDS	65386124	65386175	0	-	1	gene_id "ENSRNOG00000008415"; gene_version "8"; transcript_id "ENSRNOT00000112238"; transcript_version "2"; exon_number "4"; gene_name "Nab2"; gene_source "ensembl"; gene_biotype "protein_coding"; transcript_name "Nab2-202"; transcript_source "ensembl"; transcript_biotype "protein_coding"; protein_id "ENSRNOP00000095242"; protein_version "1"; tag "Ensembl_canonical";
7	ensembl	exon	65386539	65386672	0	-	.	gene_id "ENSRNOG00000008415"; gene_version "8"; transcript_id "ENSRNOT00000057745"; transcript_version "5"; exon_number "3"; gene_name "Nab2"; gene_source "ensembl"; gene_biotype "protein_coding"; transcript_name "Nab2-201"; transcript_source "ensembl"; transcript_biotype "protein_coding"; exon_id "ENSRNOE00000079322"; exon_version "1";
7	ensembl	CDS	65386539	65386672	0	-	0	gene_id "ENSRNOG00000008415"; gene_version "8"; transcript_id "ENSRNOT00000057745"; transcript_version "5"; exon_number "3"; gene_name "Nab2"; gene_source "ensembl"; gene_biotype "protein_coding"; transcript_name "Nab2-201"; transcript_source "ensembl"; transcript_biotype "protein_coding"; protein_id "ENSRNOP00000054557"; protein_version "3";
7	ensembl	exon	65386539	65386672	0	-	.	gene_id "ENSRNOG00000008415"; gene_version "8"; transcript_id "ENSRNOT00000112238"; transcript_version "2"; exon_number "3"; gene_name "Nab2"; gene_source "ensembl"; gene_biotype "protein_coding"; transcript_name "Nab2-202"; transcript_source "ensembl"; transcript_biotype "protein_coding"; exon_id "ENSRNOE00000079322"; exon_version "1"; tag "Ensembl_canonical";
7	ensembl	CDS	65386539	65386672	0	-	0	gene_id "ENSRNOG00000008415"; gene_version "8"; transcript_id "ENSRNOT00000112238"; transcript_version "2"; exon_number "3"; gene_name "Nab2"; gene_source "ensembl"; gene_biotype "protein_coding"; transcript_name "Nab2-202"; transcript_source "ensembl"; transcript_biotype "protein_coding"; protein_id "ENSRNOP00000095242"; protein_version "1"; tag "Ensembl_canonical";
7	ensembl	exon	65387033	65387906	0	-	.	gene_id "ENSRNOG00000008415"; gene_version "8"; transcript_id "ENSRNOT00000057745"; transcript_version "5"; exon_number "2"; gene_name "Nab2"; gene_source "ensembl"; gene_biotype "protein_coding"; transcript_name "Nab2-201"; transcript_source "ensembl"; transcript_biotype "protein_coding"; exon_id "ENSRNOE00000079193"; exon_version "1";
7	ensembl	CDS	65387033	65387906	0	-	1	gene_id "ENSRNOG00000008415"; gene_version "8"; transcript_id "ENSRNOT00000057745"; transcript_version "5"; exon_number "2"; gene_name "Nab2"; gene_source "ensembl"; gene_biotype "protein_coding"; transcript_name "Nab2-201"; transcript_source "ensembl"; transcript_biotype "protein_coding"; protein_id "ENSRNOP00000054557"; protein_version "3";
7	ensembl	exon	65387033	65387906	0	-	.	gene_id "ENSRNOG00000008415"; gene_version "8"; transcript_id "ENSRNOT00000112238"; transcript_version "2"; exon_number "2"; gene_name "Nab2"; gene_source "ensembl"; gene_biotype "protein_coding"; transcript_name "Nab2-202"; transcript_source "ensembl"; transcript_biotype "protein_coding"; exon_id "ENSRNOE00000079193"; exon_version "1"; tag "Ensembl_canonical";
7	ensembl	CDS	65387033	65387906	0	-	1	gene_id "ENSRNOG00000008415"; gene_version "8"; transcript_id "ENSRNOT00000112238"; transcript_version "2"; exon_number "2"; gene_name "Nab2"; gene_source "ensembl"; gene_biotype "protein_coding"; transcript_name "Nab2-202"; transcript_source "ensembl"; transcript_biotype "protein_coding"; protein_id "ENSRNOP00000095242"; protein_version "1"; tag "Ensembl_canonical";
7	ensembl	CDS	65388963	65389045	0	-	0	gene_id "ENSRNOG00000008415"; gene_version "8"; transcript_id "ENSRNOT00000057745"; transcript_version "5"; exon_number "1"; gene_name "Nab2"; gene_source "ensembl"; gene_biotype "protein_coding"; transcript_name "Nab2-201"; transcript_source "ensembl"; transcript_biotype "protein_coding"; protein_id "ENSRNOP00000054557"; protein_version "3";
7	ensembl	CDS	65388963	65389045	0	-	0	gene_id "ENSRNOG00000008415"; gene_version "8"; transcript_id "ENSRNOT00000112238"; transcript_version "2"; exon_number "1"; gene_name "Nab2"; gene_source "ensembl"; gene_biotype "protein_coding"; transcript_name "Nab2-202"; transcript_source "ensembl"; transcript_biotype "protein_coding"; protein_id "ENSRNOP00000095242"; protein_version "1"; tag "Ensembl_canonical";
7	ensembl	exon	65388963	65389255	0	-	.	gene_id "ENSRNOG00000008415"; gene_version "8"; transcript_id "ENSRNOT00000057745"; transcript_version "5"; exon_number "1"; gene_name "Nab2"; gene_source "ensembl"; gene_biotype "protein_coding"; transcript_name "Nab2-201"; transcript_source "ensembl"; transcript_biotype "protein_coding"; exon_id "ENSRNOE00000390984"; exon_version "4";
7	ensembl	exon	65388963	65389255	0	-	.	gene_id "ENSRNOG00000008415"; gene_version "8"; transcript_id "ENSRNOT00000112238"; transcript_version "2"; exon_number "1"; gene_name "Nab2"; gene_source "ensembl"; gene_biotype "protein_coding"; transcript_name "Nab2-202"; transcript_source "ensembl"; transcript_biotype "protein_coding"; exon_id "ENSRNOE00000390984"; exon_version "4"; tag "Ensembl_canonical";
7	ensembl	start_codon	65389043	65389045	0	-	0	gene_id "ENSRNOG00000008415"; gene_version "8"; transcript_id "ENSRNOT00000057745"; transcript_version "5"; exon_number "1"; gene_name "Nab2"; gene_source "ensembl"; gene_biotype "protein_coding"; transcript_name "Nab2-201"; transcript_source "ensembl"; transcript_biotype "protein_coding";
7	ensembl	start_codon	65389043	65389045	0	-	0	gene_id "ENSRNOG00000008415"; gene_version "8"; transcript_id "ENSRNOT00000112238"; transcript_version "2"; exon_number "1"; gene_name "Nab2"; gene_source "ensembl"; gene_biotype "protein_coding"; transcript_name "Nab2-202"; transcript_source "ensembl"; transcript_biotype "protein_coding"; tag "Ensembl_canonical";
7	ensembl	five_prime_utr	65389046	65389255	0	-	.	gene_id "ENSRNOG00000008415"; gene_version "8"; transcript_id "ENSRNOT00000057745"; transcript_version "5"; gene_name "Nab2"; gene_source "ensembl"; gene_biotype "protein_coding"; transcript_name "Nab2-201"; transcript_source "ensembl"; transcript_biotype "protein_coding";
7	ensembl	five_prime_utr	65389046	65389255	0	-	.	gene_id "ENSRNOG00000008415"; gene_version "8"; transcript_id "ENSRNOT00000112238"; transcript_version "2"; gene_name "Nab2"; gene_source "ensembl"; gene_biotype "protein_coding"; transcript_name "Nab2-202"; transcript_source "ensembl"; transcript_biotype "protein_coding"; tag "Ensembl_canonical";
7	sraer114_es	exon	65452298	65452402	0.0200452679948513	-	.	gene_id "ENSRNOG00000004311"; transcript_id "ENSRNOG00000004311_tx_3"; exon_id "7_65452298_65452402_-"; exonnum "7"; txlen "727";
7	sraer114_mid	exon	65452945	65453064	0.0200452679948513	-	.	gene_id "ENSRNOG00000004311"; transcript_id "ENSRNOG00000004311_tx_3"; exon_id "7_65452945_65453064_-"; exonnum "6"; txlen "727";
7	ensembl	exon	65452965	65453064	0	-	.	gene_id "ENSRNOG00000004311"; gene_version "6"; transcript_id "ENSRNOT00000005685"; transcript_version "8"; exon_number "3"; gene_name "Gpr182"; gene_source "ensembl"; gene_biotype "protein_coding"; transcript_name "Gpr182-201"; transcript_source "ensembl"; transcript_biotype "protein_coding"; exon_id "ENSRNOE00000743815"; exon_version "1"; tag "Ensembl_canonical";
7	ensembl	three_prime_utr	65452965	65453064	0	-	.	gene_id "ENSRNOG00000004311"; gene_version "6"; transcript_id "ENSRNOT00000005685"; transcript_version "8"; gene_name "Gpr182"; gene_source "ensembl"; gene_biotype "protein_coding"; transcript_name "Gpr182-201"; transcript_source "ensembl"; transcript_biotype "protein_coding"; tag "Ensembl_canonical";
7	ensembl	gene	65452965	65474998	0	-	.	gene_id "ENSRNOG00000004311"; gene_version "6"; gene_name "Gpr182"; gene_source "ensembl"; gene_biotype "protein_coding";
7	ensembl	transcript	65452965	65474998	0	-	.	gene_id "ENSRNOG00000004311"; gene_version "6"; transcript_id "ENSRNOT00000005685"; transcript_version "8"; gene_name "Gpr182"; gene_source "ensembl"; gene_biotype "protein_coding"; transcript_name "Gpr182-201"; transcript_source "ensembl"; transcript_biotype "protein_coding"; tag "Ensembl_canonical";
7	sraer114_mid	exon	65454900	65454969	0.0200452679948513	-	.	gene_id "ENSRNOG00000004311"; transcript_id "ENSRNOG00000004311_tx_3"; exon_id "7_65454900_65454969_-"; exonnum "5"; txlen "727";
7	sraer114_mid	exon	65455072	65455172	0.0200452679948513	-	.	gene_id "ENSRNOG00000004311"; transcript_id "ENSRNOG00000004311_tx_3"; exon_id "7_65455072_65455172_-"; exonnum "4"; txlen "727";
7	sraer114_mid	exon	65456604	65456748	0.0200452679948513	-	.	gene_id "ENSRNOG00000004311"; transcript_id "ENSRNOG00000004311_tx_3"; exon_id "7_65456604_65456748_-"; exonnum "3"; txlen "727";
7	sraer114_mid	exon	65457306	65457386	0.0200452679948513	-	.	gene_id "ENSRNOG00000004311"; transcript_id "ENSRNOG00000004311_tx_3"; exon_id "7_65457306_65457386_-"; exonnum "2"; txlen "727";
7	sraer114_ss	exon	65457892	65457996	0.0200452679948513	-	.	gene_id "ENSRNOG00000004311"; transcript_id "ENSRNOG00000004311_tx_3"; exon_id "7_65457892_65457996_-"; exonnum "1"; txlen "727";
7	ensembl	three_prime_utr	65462019	65472249	0	-	.	gene_id "ENSRNOG00000004311"; gene_version "6"; transcript_id "ENSRNOT00000005685"; transcript_version "8"; gene_name "Gpr182"; gene_source "ensembl"; gene_biotype "protein_coding"; transcript_name "Gpr182-201"; transcript_source "ensembl"; transcript_biotype "protein_coding"; tag "Ensembl_canonical";
7	ensembl	exon	65462019	65473462	0	-	.	gene_id "ENSRNOG00000004311"; gene_version "6"; transcript_id "ENSRNOT00000005685"; transcript_version "8"; exon_number "2"; gene_name "Gpr182"; gene_source "ensembl"; gene_biotype "protein_coding"; transcript_name "Gpr182-201"; transcript_source "ensembl"; transcript_biotype "protein_coding"; exon_id "ENSRNOE00000040386"; exon_version "6"; tag "Ensembl_canonical";
7	ensembl	exon	65463951	65467145	0	-	.	gene_id "ENSRNOG00000004311"; gene_version "6"; transcript_id "ENSRNOT00000160445"; transcript_version "1"; exon_number "3"; gene_name "Gpr182"; gene_source "ensembl"; gene_biotype "protein_coding"; transcript_name "Gpr182-203"; transcript_source "ensembl"; transcript_biotype "protein_coding"; exon_id "ENSRNOE00000788000"; exon_version "1";
7	ensembl	three_prime_utr	65463951	65467145	0	-	.	gene_id "ENSRNOG00000004311"; gene_version "6"; transcript_id "ENSRNOT00000160445"; transcript_version "1"; gene_name "Gpr182"; gene_source "ensembl"; gene_biotype "protein_coding"; transcript_name "Gpr182-203"; transcript_source "ensembl"; transcript_biotype "protein_coding";
7	ensembl	transcript	65463951	65474466	0	-	.	gene_id "ENSRNOG00000004311"; gene_version "6"; transcript_id "ENSRNOT00000160445"; transcript_version "1"; gene_name "Gpr182"; gene_source "ensembl"; gene_biotype "protein_coding"; transcript_name "Gpr182-203"; transcript_source "ensembl"; transcript_biotype "protein_coding";
7	ensembl	three_prime_utr	65467253	65472249	0	-	.	gene_id "ENSRNOG00000004311"; gene_version "6"; transcript_id "ENSRNOT00000160445"; transcript_version "1"; gene_name "Gpr182"; gene_source "ensembl"; gene_biotype "protein_coding"; transcript_name "Gpr182-203"; transcript_source "ensembl"; transcript_biotype "protein_coding";
7	ensembl	exon	65467253	65473462	0	-	.	gene_id "ENSRNOG00000004311"; gene_version "6"; transcript_id "ENSRNOT00000160445"; transcript_version "1"; exon_number "2"; gene_name "Gpr182"; gene_source "ensembl"; gene_biotype "protein_coding"; transcript_name "Gpr182-203"; transcript_source "ensembl"; transcript_biotype "protein_coding"; exon_id "ENSRNOE00000784461"; exon_version "1";
7	ensembl	exon	65469731	65471799	0	-	.	gene_id "ENSRNOG00000004311"; gene_version "6"; transcript_id "ENSRNOT00000005693"; transcript_version "6"; exon_number "3"; gene_name "Gpr182"; gene_source "ensembl"; gene_biotype "protein_coding"; transcript_name "Gpr182-202"; transcript_source "ensembl"; transcript_biotype "protein_coding"; exon_id "ENSRNOE00000453879"; exon_version "3";
7	ensembl	three_prime_utr	65469731	65471799	0	-	.	gene_id "ENSRNOG00000004311"; gene_version "6"; transcript_id "ENSRNOT00000005693"; transcript_version "6"; gene_name "Gpr182"; gene_source "ensembl"; gene_biotype "protein_coding"; transcript_name "Gpr182-202"; transcript_source "ensembl"; transcript_biotype "protein_coding";
7	ENSEMBL114_rn	exon	65469731	65471799	22.896040871968	-	.	gene_id "ENSRNOG00000004311"; transcript_id "ENSRNOG00000004311_tx_2"; exon_id "7_65469731_65471799_-"; exonnum "3"; txlen "3781";
7	ensembl	transcript	65469731	65474204	0	-	.	gene_id "ENSRNOG00000004311"; gene_version "6"; transcript_id "ENSRNOT00000005693"; transcript_version "6"; gene_name "Gpr182"; gene_source "ensembl"; gene_biotype "protein_coding"; transcript_name "Gpr182-202"; transcript_source "ensembl"; transcript_biotype "protein_coding";
7	ensembl	three_prime_utr	65472249	65472249	0	-	.	gene_id "ENSRNOG00000004311"; gene_version "6"; transcript_id "ENSRNOT00000005693"; transcript_version "6"; gene_name "Gpr182"; gene_source "ensembl"; gene_biotype "protein_coding"; transcript_name "Gpr182-202"; transcript_source "ensembl"; transcript_biotype "protein_coding";
7	ensembl	exon	65472249	65473462	0	-	.	gene_id "ENSRNOG00000004311"; gene_version "6"; transcript_id "ENSRNOT00000005693"; transcript_version "6"; exon_number "2"; gene_name "Gpr182"; gene_source "ensembl"; gene_biotype "protein_coding"; transcript_name "Gpr182-202"; transcript_source "ensembl"; transcript_biotype "protein_coding"; exon_id "ENSRNOE00000040411"; exon_version "3";
7	sraer114_mid	exon	65472249	65473465	22.896040871968	-	.	gene_id "ENSRNOG00000004311"; transcript_id "ENSRNOG00000004311_tx_2"; exon_id "7_65472249_65473465_-"; exonnum "2"; txlen "3781";
7	ensembl	stop_codon	65472250	65472252	0	-	0	gene_id "ENSRNOG00000004311"; gene_version "6"; transcript_id "ENSRNOT00000005693"; transcript_version "6"; exon_number "2"; gene_name "Gpr182"; gene_source "ensembl"; gene_biotype "protein_coding"; transcript_name "Gpr182-202"; transcript_source "ensembl"; transcript_biotype "protein_coding";
7	ensembl	stop_codon	65472250	65472252	0	-	0	gene_id "ENSRNOG00000004311"; gene_version "6"; transcript_id "ENSRNOT00000160445"; transcript_version "1"; exon_number "2"; gene_name "Gpr182"; gene_source "ensembl"; gene_biotype "protein_coding"; transcript_name "Gpr182-203"; transcript_source "ensembl"; transcript_biotype "protein_coding";
7	ensembl	stop_codon	65472250	65472252	0	-	0	gene_id "ENSRNOG00000004311"; gene_version "6"; transcript_id "ENSRNOT00000005685"; transcript_version "8"; exon_number "2"; gene_name "Gpr182"; gene_source "ensembl"; gene_biotype "protein_coding"; transcript_name "Gpr182-201"; transcript_source "ensembl"; transcript_biotype "protein_coding"; tag "Ensembl_canonical";
7	ensembl	CDS	65472253	65473446	0	-	0	gene_id "ENSRNOG00000004311"; gene_version "6"; transcript_id "ENSRNOT00000005693"; transcript_version "6"; exon_number "2"; gene_name "Gpr182"; gene_source "ensembl"; gene_biotype "protein_coding"; transcript_name "Gpr182-202"; transcript_source "ensembl"; transcript_biotype "protein_coding"; protein_id "ENSRNOP00000054500"; protein_version "2";
7	ensembl	CDS	65472253	65473446	0	-	0	gene_id "ENSRNOG00000004311"; gene_version "6"; transcript_id "ENSRNOT00000160445"; transcript_version "1"; exon_number "2"; gene_name "Gpr182"; gene_source "ensembl"; gene_biotype "protein_coding"; transcript_name "Gpr182-203"; transcript_source "ensembl"; transcript_biotype "protein_coding"; protein_id "ENSRNOP00000108988"; protein_version "1";
7	ensembl	CDS	65472253	65473446	0	-	0	gene_id "ENSRNOG00000004311"; gene_version "6"; transcript_id "ENSRNOT00000005685"; transcript_version "8"; exon_number "2"; gene_name "Gpr182"; gene_source "ensembl"; gene_biotype "protein_coding"; transcript_name "Gpr182-201"; transcript_source "ensembl"; transcript_biotype "protein_coding"; protein_id "ENSRNOP00000005685"; protein_version "4"; tag "Ensembl_canonical";
7	ensembl	start_codon	65473444	65473446	0	-	0	gene_id "ENSRNOG00000004311"; gene_version "6"; transcript_id "ENSRNOT00000005693"; transcript_version "6"; exon_number "2"; gene_name "Gpr182"; gene_source "ensembl"; gene_biotype "protein_coding"; transcript_name "Gpr182-202"; transcript_source "ensembl"; transcript_biotype "protein_coding";
7	ensembl	start_codon	65473444	65473446	0	-	0	gene_id "ENSRNOG00000004311"; gene_version "6"; transcript_id "ENSRNOT00000160445"; transcript_version "1"; exon_number "2"; gene_name "Gpr182"; gene_source "ensembl"; gene_biotype "protein_coding"; transcript_name "Gpr182-203"; transcript_source "ensembl"; transcript_biotype "protein_coding";
7	ensembl	start_codon	65473444	65473446	0	-	0	gene_id "ENSRNOG00000004311"; gene_version "6"; transcript_id "ENSRNOT00000005685"; transcript_version "8"; exon_number "2"; gene_name "Gpr182"; gene_source "ensembl"; gene_biotype "protein_coding"; transcript_name "Gpr182-201"; transcript_source "ensembl"; transcript_biotype "protein_coding"; tag "Ensembl_canonical";
7	ensembl	five_prime_utr	65473447	65473462	0	-	.	gene_id "ENSRNOG00000004311"; gene_version "6"; transcript_id "ENSRNOT00000005693"; transcript_version "6"; gene_name "Gpr182"; gene_source "ensembl"; gene_biotype "protein_coding"; transcript_name "Gpr182-202"; transcript_source "ensembl"; transcript_biotype "protein_coding";
7	ensembl	five_prime_utr	65473447	65473462	0	-	.	gene_id "ENSRNOG00000004311"; gene_version "6"; transcript_id "ENSRNOT00000160445"; transcript_version "1"; gene_name "Gpr182"; gene_source "ensembl"; gene_biotype "protein_coding"; transcript_name "Gpr182-203"; transcript_source "ensembl"; transcript_biotype "protein_coding";
7	ensembl	five_prime_utr	65473447	65473462	0	-	.	gene_id "ENSRNOG00000004311"; gene_version "6"; transcript_id "ENSRNOT00000005685"; transcript_version "8"; gene_name "Gpr182"; gene_source "ensembl"; gene_biotype "protein_coding"; transcript_name "Gpr182-201"; transcript_source "ensembl"; transcript_biotype "protein_coding"; tag "Ensembl_canonical";
7	ensembl	exon	65473972	65474204	0	-	.	gene_id "ENSRNOG00000004311"; gene_version "6"; transcript_id "ENSRNOT00000005693"; transcript_version "6"; exon_number "1"; gene_name "Gpr182"; gene_source "ensembl"; gene_biotype "protein_coding"; transcript_name "Gpr182-202"; transcript_source "ensembl"; transcript_biotype "protein_coding"; exon_id "ENSRNOE00000722735"; exon_version "1";
7	ensembl	five_prime_utr	65473972	65474204	0	-	.	gene_id "ENSRNOG00000004311"; gene_version "6"; transcript_id "ENSRNOT00000005693"; transcript_version "6"; gene_name "Gpr182"; gene_source "ensembl"; gene_biotype "protein_coding"; transcript_name "Gpr182-202"; transcript_source "ensembl"; transcript_biotype "protein_coding";
7	ensembl	exon	65473972	65474466	0	-	.	gene_id "ENSRNOG00000004311"; gene_version "6"; transcript_id "ENSRNOT00000160445"; transcript_version "1"; exon_number "1"; gene_name "Gpr182"; gene_source "ensembl"; gene_biotype "protein_coding"; transcript_name "Gpr182-203"; transcript_source "ensembl"; transcript_biotype "protein_coding"; exon_id "ENSRNOE00000610428"; exon_version "2";
7	ensembl	five_prime_utr	65473972	65474466	0	-	.	gene_id "ENSRNOG00000004311"; gene_version "6"; transcript_id "ENSRNOT00000160445"; transcript_version "1"; gene_name "Gpr182"; gene_source "ensembl"; gene_biotype "protein_coding"; transcript_name "Gpr182-203"; transcript_source "ensembl"; transcript_biotype "protein_coding";
7	ENSEMBL114_rn	exon	65473972	65474466	22.896040871968	-	.	gene_id "ENSRNOG00000004311"; transcript_id "ENSRNOG00000004311_tx_2"; exon_id "7_65473972_65474466_-"; exonnum "1"; txlen "3781";
7	ensembl	exon	65473972	65474998	0	-	.	gene_id "ENSRNOG00000004311"; gene_version "6"; transcript_id "ENSRNOT00000005685"; transcript_version "8"; exon_number "1"; gene_name "Gpr182"; gene_source "ensembl"; gene_biotype "protein_coding"; transcript_name "Gpr182-201"; transcript_source "ensembl"; transcript_biotype "protein_coding"; exon_id "ENSRNOE00000793098"; exon_version "1"; tag "Ensembl_canonical";
7	ensembl	five_prime_utr	65473972	65474998	0	-	.	gene_id "ENSRNOG00000004311"; gene_version "6"; transcript_id "ENSRNOT00000005685"; transcript_version "8"; gene_name "Gpr182"; gene_source "ensembl"; gene_biotype "protein_coding"; transcript_name "Gpr182-201"; transcript_source "ensembl"; transcript_biotype "protein_coding"; tag "Ensembl_canonical";
7	sraer114_es	exon	65521866	65522420	0.0541729271364421	-	.	gene_id "sraer114_gene_52140"; transcript_id "sraer114_gene_52140_tx_1"; exon_id "7_65521866_65522420_-"; exonnum "2"; txlen "619";
7	sraer114_ss	exon	65524128	65524191	0.0541729271364421	-	.	gene_id "sraer114_gene_52140"; transcript_id "sraer114_gene_52140_tx_1"; exon_id "7_65524128_65524191_-"; exonnum "1"; txlen "619";
7	ensembl	three_prime_utr	65560822	65561371	0	-	.	gene_id "ENSRNOG00000004391"; gene_version "9"; transcript_id "ENSRNOT00000005875"; transcript_version "9"; gene_name "Rdh7"; gene_source "ensembl"; gene_biotype "protein_coding"; transcript_name "Rdh7-201"; transcript_source "ensembl"; transcript_biotype "protein_coding"; tag "Ensembl_canonical";
7	ensembl	exon	65560822	65561589	0	-	.	gene_id "ENSRNOG00000004391"; gene_version "9"; transcript_id "ENSRNOT00000005875"; transcript_version "9"; exon_number "4"; gene_name "Rdh7"; gene_source "ensembl"; gene_biotype "protein_coding"; transcript_name "Rdh7-201"; transcript_source "ensembl"; transcript_biotype "protein_coding"; exon_id "ENSRNOE00000041760"; exon_version "5"; tag "Ensembl_canonical";
7	ENSEMBL114_rn	exon	65560822	65561589	0.27686375419877	-	.	gene_id "ENSRNOG00000004391"; transcript_id "ENSRNOG00000004391_tx_1"; exon_id "7_65560822_65561589_-"; exonnum "3"; txlen "1085";
7	ENSEMBL114_rn	exon	65560822	65561589	0.104327209107883	-	.	gene_id "ENSRNOG00000004391"; transcript_id "ENSRNOG00000004391_tx_2"; exon_id "7_65560822_65561589_-"; exonnum "3"; txlen "1247";
7	ENSEMBL114_rn	exon	65560822	65561589	0.0754275565536568	-	.	gene_id "ENSRNOG00000004391"; transcript_id "ENSRNOG00000004391_tx_3"; exon_id "7_65560822_65561589_-"; exonnum "3"; txlen "1191";
7	ENSEMBL114_rn	exon	65560822	65561589	0.0209155772230479	-	.	gene_id "ENSRNOG00000004391"; transcript_id "ENSRNOG00000004391_tx_4"; exon_id "7_65560822_65561589_-"; exonnum "4"; txlen "1182";
7	ENSEMBL114_rn	exon	65560822	65561589	0.0180872201939891	-	.	gene_id "ENSRNOG00000004391"; transcript_id "ENSRNOG00000004391_tx_5"; exon_id "7_65560822_65561589_-"; exonnum "5"; txlen "1765";
7	ensembl	gene	65560822	65574635	0	-	.	gene_id "ENSRNOG00000004391"; gene_version "9"; gene_name "Rdh7"; gene_source "ensembl"; gene_biotype "protein_coding";
7	ensembl	transcript	65560822	65574635	0	-	.	gene_id "ENSRNOG00000004391"; gene_version "9"; transcript_id "ENSRNOT00000005875"; transcript_version "9"; gene_name "Rdh7"; gene_source "ensembl"; gene_biotype "protein_coding"; transcript_name "Rdh7-201"; transcript_source "ensembl"; transcript_biotype "protein_coding"; tag "Ensembl_canonical";
7	ensembl	stop_codon	65561372	65561374	0	-	0	gene_id "ENSRNOG00000004391"; gene_version "9"; transcript_id "ENSRNOT00000005875"; transcript_version "9"; exon_number "4"; gene_name "Rdh7"; gene_source "ensembl"; gene_biotype "protein_coding"; transcript_name "Rdh7-201"; transcript_source "ensembl"; transcript_biotype "protein_coding"; tag "Ensembl_canonical";
7	ensembl	CDS	65561375	65561589	0	-	2	gene_id "ENSRNOG00000004391"; gene_version "9"; transcript_id "ENSRNOT00000005875"; transcript_version "9"; exon_number "4"; gene_name "Rdh7"; gene_source "ensembl"; gene_biotype "protein_coding"; transcript_name "Rdh7-201"; transcript_source "ensembl"; transcript_biotype "protein_coding"; protein_id "ENSRNOP00000005875"; protein_version "7"; tag "Ensembl_canonical";
7	ensembl	exon	65562044	65562207	0	-	.	gene_id "ENSRNOG00000004391"; gene_version "9"; transcript_id "ENSRNOT00000005875"; transcript_version "9"; exon_number "3"; gene_name "Rdh7"; gene_source "ensembl"; gene_biotype "protein_coding"; transcript_name "Rdh7-201"; transcript_source "ensembl"; transcript_biotype "protein_coding"; exon_id "ENSRNOE00000041629"; exon_version "1"; tag "Ensembl_canonical";
7	ensembl	CDS	65562044	65562207	0	-	1	gene_id "ENSRNOG00000004391"; gene_version "9"; transcript_id "ENSRNOT00000005875"; transcript_version "9"; exon_number "3"; gene_name "Rdh7"; gene_source "ensembl"; gene_biotype "protein_coding"; transcript_name "Rdh7-201"; transcript_source "ensembl"; transcript_biotype "protein_coding"; protein_id "ENSRNOP00000005875"; protein_version "7"; tag "Ensembl_canonical";
7	ENSEMBL114_rn	exon	65562044	65562207	0.27686375419877	-	.	gene_id "ENSRNOG00000004391"; transcript_id "ENSRNOG00000004391_tx_1"; exon_id "7_65562044_65562207_-"; exonnum "2"; txlen "1085";
7	ENSEMBL114_rn	exon	65562044	65562207	0.104327209107883	-	.	gene_id "ENSRNOG00000004391"; transcript_id "ENSRNOG00000004391_tx_2"; exon_id "7_65562044_65562207_-"; exonnum "2"; txlen "1247";
7	ENSEMBL114_rn	exon	65562044	65562207	0.0754275565536568	-	.	gene_id "ENSRNOG00000004391"; transcript_id "ENSRNOG00000004391_tx_3"; exon_id "7_65562044_65562207_-"; exonnum "2"; txlen "1191";
7	ENSEMBL114_rn	exon	65562044	65562207	0.0209155772230479	-	.	gene_id "ENSRNOG00000004391"; transcript_id "ENSRNOG00000004391_tx_4"; exon_id "7_65562044_65562207_-"; exonnum "3"; txlen "1182";
7	ENSEMBL114_rn	exon	65562044	65562207	0.0180872201939891	-	.	gene_id "ENSRNOG00000004391"; transcript_id "ENSRNOG00000004391_tx_5"; exon_id "7_65562044_65562207_-"; exonnum "4"; txlen "1765";
7	sraer114_mid	exon	65565247	65565343	0.0209155772230479	-	.	gene_id "ENSRNOG00000004391"; transcript_id "ENSRNOG00000004391_tx_4"; exon_id "7_65565247_65565343_-"; exonnum "2"; txlen "1182";
7	sraer114_ss	exon	65566114	65566266	0.27686375419877	-	.	gene_id "ENSRNOG00000004391"; transcript_id "ENSRNOG00000004391_tx_1"; exon_id "7_65566114_65566266_-"; exonnum "1"; txlen "1085";
7	sraer114_ss	exon	65566114	65566266	0.0209155772230479	-	.	gene_id "ENSRNOG00000004391"; transcript_id "ENSRNOG00000004391_tx_4"; exon_id "7_65566114_65566266_-"; exonnum "1"; txlen "1182";
7	ensembl	exon	65572061	65572319	0	-	.	gene_id "ENSRNOG00000004391"; gene_version "9"; transcript_id "ENSRNOT00000005875"; transcript_version "9"; exon_number "2"; gene_name "Rdh7"; gene_source "ensembl"; gene_biotype "protein_coding"; transcript_name "Rdh7-201"; transcript_source "ensembl"; transcript_biotype "protein_coding"; exon_id "ENSRNOE00000507717"; exon_version "1"; tag "Ensembl_canonical";
7	ensembl	CDS	65572061	65572319	0	-	2	gene_id "ENSRNOG00000004391"; gene_version "9"; transcript_id "ENSRNOT00000005875"; transcript_version "9"; exon_number "2"; gene_name "Rdh7"; gene_source "ensembl"; gene_biotype "protein_coding"; transcript_name "Rdh7-201"; transcript_source "ensembl"; transcript_biotype "protein_coding"; protein_id "ENSRNOP00000005875"; protein_version "7"; tag "Ensembl_canonical";
7	ENSEMBL114_rn	exon	65572061	65572319	0.0180872201939891	-	.	gene_id "ENSRNOG00000004391"; transcript_id "ENSRNOG00000004391_tx_5"; exon_id "7_65572061_65572319_-"; exonnum "3"; txlen "1765";
7	ensembl	CDS	65574221	65574533	0	-	0	gene_id "ENSRNOG00000004391"; gene_version "9"; transcript_id "ENSRNOT00000005875"; transcript_version "9"; exon_number "1"; gene_name "Rdh7"; gene_source "ensembl"; gene_biotype "protein_coding"; transcript_name "Rdh7-201"; transcript_source "ensembl"; transcript_biotype "protein_coding"; protein_id "ENSRNOP00000005875"; protein_version "7"; tag "Ensembl_canonical";
7	sraer114_mid	exon	65574221	65574535	0.104327209107883	-	.	gene_id "ENSRNOG00000004391"; transcript_id "ENSRNOG00000004391_tx_2"; exon_id "7_65574221_65574535_-"; exonnum "1"; txlen "1247";
7	sraer114_mid	exon	65574221	65574535	0.0180872201939891	-	.	gene_id "ENSRNOG00000004391"; transcript_id "ENSRNOG00000004391_tx_5"; exon_id "7_65574221_65574535_-"; exonnum "2"; txlen "1765";
7	ensembl	exon	65574221	65574635	0	-	.	gene_id "ENSRNOG00000004391"; gene_version "9"; transcript_id "ENSRNOT00000005875"; transcript_version "9"; exon_number "1"; gene_name "Rdh7"; gene_source "ensembl"; gene_biotype "protein_coding"; transcript_name "Rdh7-201"; transcript_source "ensembl"; transcript_biotype "protein_coding"; exon_id "ENSRNOE00000606790"; exon_version "1"; tag "Ensembl_canonical";
7	ensembl	start_codon	65574531	65574533	0	-	0	gene_id "ENSRNOG00000004391"; gene_version "9"; transcript_id "ENSRNOT00000005875"; transcript_version "9"; exon_number "1"; gene_name "Rdh7"; gene_source "ensembl"; gene_biotype "protein_coding"; transcript_name "Rdh7-201"; transcript_source "ensembl"; transcript_biotype "protein_coding"; tag "Ensembl_canonical";
7	ensembl	five_prime_utr	65574534	65574635	0	-	.	gene_id "ENSRNOG00000004391"; gene_version "9"; transcript_id "ENSRNOT00000005875"; transcript_version "9"; gene_name "Rdh7"; gene_source "ensembl"; gene_biotype "protein_coding"; transcript_name "Rdh7-201"; transcript_source "ensembl"; transcript_biotype "protein_coding"; tag "Ensembl_canonical";
7	sraer114_ss	exon	65576080	65576338	0.0754275565536568	-	.	gene_id "ENSRNOG00000004391"; transcript_id "ENSRNOG00000004391_tx_3"; exon_id "7_65576080_65576338_-"; exonnum "1"; txlen "1191";
7	sraer114_ss	exon	65576080	65576338	0.0180872201939891	-	.	gene_id "ENSRNOG00000004391"; transcript_id "ENSRNOG00000004391_tx_5"; exon_id "7_65576080_65576338_-"; exonnum "1"; txlen "1765";
7	ensembl	exon	65616081	65616607	0	-	.	gene_id "ENSRNOG00000091201"; gene_version "1"; transcript_id "ENSRNOT00000143965"; transcript_version "1"; exon_number "3"; gene_source "ensembl"; gene_biotype "lncRNA"; transcript_source "ensembl"; transcript_biotype "lncRNA"; exon_id "ENSRNOE00000760532"; exon_version "1";
7	ensembl	transcript	65616081	65641545	0	-	.	gene_id "ENSRNOG00000091201"; gene_version "1"; transcript_id "ENSRNOT00000143965"; transcript_version "1"; gene_source "ensembl"; gene_biotype "lncRNA"; transcript_source "ensembl"; transcript_biotype "lncRNA";
7	ensembl	gene	65616081	65641730	0	-	.	gene_id "ENSRNOG00000091201"; gene_version "1"; gene_source "ensembl"; gene_biotype "lncRNA";
7	ensembl	exon	65616297	65616607	0	-	.	gene_id "ENSRNOG00000091201"; gene_version "1"; transcript_id "ENSRNOT00000166675"; transcript_version "1"; exon_number "4"; gene_source "ensembl"; gene_biotype "lncRNA"; transcript_source "ensembl"; transcript_biotype "lncRNA"; exon_id "ENSRNOE00000749235"; exon_version "1";
7	ensembl	transcript	65616297	65641545	0	-	.	gene_id "ENSRNOG00000091201"; gene_version "1"; transcript_id "ENSRNOT00000166675"; transcript_version "1"; gene_source "ensembl"; gene_biotype "lncRNA"; transcript_source "ensembl"; transcript_biotype "lncRNA";
7	ensembl	exon	65622912	65623520	0	-	.	gene_id "ENSRNOG00000091201"; gene_version "1"; transcript_id "ENSRNOT00000151067"; transcript_version "1"; exon_number "5"; gene_source "ensembl"; gene_biotype "lncRNA"; transcript_source "ensembl"; transcript_biotype "lncRNA"; exon_id "ENSRNOE00000698953"; exon_version "1"; tag "Ensembl_canonical";
7	ensembl	transcript	65622912	65641545	0	-	.	gene_id "ENSRNOG00000091201"; gene_version "1"; transcript_id "ENSRNOT00000151067"; transcript_version "1"; gene_source "ensembl"; gene_biotype "lncRNA"; transcript_source "ensembl"; transcript_biotype "lncRNA"; tag "Ensembl_canonical";
7	ensembl	exon	65623180	65623520	0	-	.	gene_id "ENSRNOG00000091201"; gene_version "1"; transcript_id "ENSRNOT00000173751"; transcript_version "1"; exon_number "3"; gene_source "ensembl"; gene_biotype "lncRNA"; transcript_source "ensembl"; transcript_biotype "lncRNA"; exon_id "ENSRNOE00000795451"; exon_version "1";
7	ensembl	transcript	65623180	65631805	0	-	.	gene_id "ENSRNOG00000091201"; gene_version "1"; transcript_id "ENSRNOT00000173751"; transcript_version "1"; gene_source "ensembl"; gene_biotype "lncRNA"; transcript_source "ensembl"; transcript_biotype "lncRNA";
7	ensembl	exon	65624604	65624667	0	-	.	gene_id "ENSRNOG00000091201"; gene_version "1"; transcript_id "ENSRNOT00000155111"; transcript_version "1"; exon_number "3"; gene_source "ensembl"; gene_biotype "lncRNA"; transcript_source "ensembl"; transcript_biotype "lncRNA"; exon_id "ENSRNOE00000777290"; exon_version "1";
7	ensembl	transcript	65624604	65641730	0	-	.	gene_id "ENSRNOG00000091201"; gene_version "1"; transcript_id "ENSRNOT00000155111"; transcript_version "1"; gene_source "ensembl"; gene_biotype "lncRNA"; transcript_source "ensembl"; transcript_biotype "lncRNA";
7	ensembl	exon	65631320	65631351	0	-	.	gene_id "ENSRNOG00000091201"; gene_version "1"; transcript_id "ENSRNOT00000173751"; transcript_version "1"; exon_number "2"; gene_source "ensembl"; gene_biotype "lncRNA"; transcript_source "ensembl"; transcript_biotype "lncRNA"; exon_id "ENSRNOE00000769708"; exon_version "1";
7	ensembl	exon	65631428	65631648	0	-	.	gene_id "ENSRNOG00000091201"; gene_version "1"; transcript_id "ENSRNOT00000166675"; transcript_version "1"; exon_number "3"; gene_source "ensembl"; gene_biotype "lncRNA"; transcript_source "ensembl"; transcript_biotype "lncRNA"; exon_id "ENSRNOE00000743096"; exon_version "1";
7	ensembl	exon	65631428	65631648	0	-	.	gene_id "ENSRNOG00000091201"; gene_version "1"; transcript_id "ENSRNOT00000151067"; transcript_version "1"; exon_number "4"; gene_source "ensembl"; gene_biotype "lncRNA"; transcript_source "ensembl"; transcript_biotype "lncRNA"; exon_id "ENSRNOE00000743096"; exon_version "1"; tag "Ensembl_canonical";
7	ENSEMBL114_rn	exon	65631428	65631648	0.0386376946796389	-	.	gene_id "ENSRNOG00000091201"; transcript_id "ENSRNOG00000091201_tx_3"; exon_id "7_65631428_65631648_-"; exonnum "4"; txlen "602";
7	ensembl	exon	65631428	65631805	0	-	.	gene_id "ENSRNOG00000091201"; gene_version "1"; transcript_id "ENSRNOT00000173751"; transcript_version "1"; exon_number "1"; gene_source "ensembl"; gene_biotype "lncRNA"; transcript_source "ensembl"; transcript_biotype "lncRNA"; exon_id "ENSRNOE00000804431"; exon_version "1";
7	ensembl	exon	65631428	65632002	0	-	.	gene_id "ENSRNOG00000091201"; gene_version "1"; transcript_id "ENSRNOT00000155111"; transcript_version "1"; exon_number "2"; gene_source "ensembl"; gene_biotype "lncRNA"; transcript_source "ensembl"; transcript_biotype "lncRNA"; exon_id "ENSRNOE00000706509"; exon_version "1";
7	ensembl	exon	65631912	65632002	0	-	.	gene_id "ENSRNOG00000091201"; gene_version "1"; transcript_id "ENSRNOT00000143965"; transcript_version "1"; exon_number "2"; gene_source "ensembl"; gene_biotype "lncRNA"; transcript_source "ensembl"; transcript_biotype "lncRNA"; exon_id "ENSRNOE00000682423"; exon_version "1";
7	ensembl	exon	65631912	65632002	0	-	.	gene_id "ENSRNOG00000091201"; gene_version "1"; transcript_id "ENSRNOT00000166675"; transcript_version "1"; exon_number "2"; gene_source "ensembl"; gene_biotype "lncRNA"; transcript_source "ensembl"; transcript_biotype "lncRNA"; exon_id "ENSRNOE00000682423"; exon_version "1";
7	ensembl	exon	65631912	65632002	0	-	.	gene_id "ENSRNOG00000091201"; gene_version "1"; transcript_id "ENSRNOT00000151067"; transcript_version "1"; exon_number "3"; gene_source "ensembl"; gene_biotype "lncRNA"; transcript_source "ensembl"; transcript_biotype "lncRNA"; exon_id "ENSRNOE00000682423"; exon_version "1"; tag "Ensembl_canonical";
7	ENSEMBL114_rn	exon	65631912	65632002	0.0386376946796389	-	.	gene_id "ENSRNOG00000091201"; transcript_id "ENSRNOG00000091201_tx_3"; exon_id "7_65631912_65632002_-"; exonnum "3"; txlen "602";
7	ensembl	exon	65638729	65638820	0	-	.	gene_id "ENSRNOG00000091201"; gene_version "1"; transcript_id "ENSRNOT00000151067"; transcript_version "1"; exon_number "2"; gene_source "ensembl"; gene_biotype "lncRNA"; transcript_source "ensembl"; transcript_biotype "lncRNA"; exon_id "ENSRNOE00000678360"; exon_version "1"; tag "Ensembl_canonical";
7	sraer114_mid	exon	65638729	65638833	0.0386376946796389	-	.	gene_id "ENSRNOG00000091201"; transcript_id "ENSRNOG00000091201_tx_3"; exon_id "7_65638729_65638833_-"; exonnum "2"; txlen "602";
7	ensembl	exon	65641481	65641545	0	-	.	gene_id "ENSRNOG00000091201"; gene_version "1"; transcript_id "ENSRNOT00000143965"; transcript_version "1"; exon_number "1"; gene_source "ensembl"; gene_biotype "lncRNA"; transcript_source "ensembl"; transcript_biotype "lncRNA"; exon_id "ENSRNOE00000760430"; exon_version "1";
7	ensembl	exon	65641481	65641545	0	-	.	gene_id "ENSRNOG00000091201"; gene_version "1"; transcript_id "ENSRNOT00000166675"; transcript_version "1"; exon_number "1"; gene_source "ensembl"; gene_biotype "lncRNA"; transcript_source "ensembl"; transcript_biotype "lncRNA"; exon_id "ENSRNOE00000760430"; exon_version "1";
7	ensembl	exon	65641481	65641545	0	-	.	gene_id "ENSRNOG00000091201"; gene_version "1"; transcript_id "ENSRNOT00000151067"; transcript_version "1"; exon_number "1"; gene_source "ensembl"; gene_biotype "lncRNA"; transcript_source "ensembl"; transcript_biotype "lncRNA"; exon_id "ENSRNOE00000760430"; exon_version "1"; tag "Ensembl_canonical";
7	ensembl	exon	65641546	65641730	0	-	.	gene_id "ENSRNOG00000091201"; gene_version "1"; transcript_id "ENSRNOT00000155111"; transcript_version "1"; exon_number "1"; gene_source "ensembl"; gene_biotype "lncRNA"; transcript_source "ensembl"; transcript_biotype "lncRNA"; exon_id "ENSRNOE00000747947"; exon_version "1";
7	ENSEMBL114_rn	exon	65641546	65641730	0.0386376946796389	-	.	gene_id "ENSRNOG00000091201"; transcript_id "ENSRNOG00000091201_tx_3"; exon_id "7_65641546_65641730_-"; exonnum "1"; txlen "602";
7	ensembl	three_prime_utr	65700029	65700698	0	-	.	gene_id "ENSRNOG00000024967"; gene_version "7"; transcript_id "ENSRNOT00000037030"; transcript_version "7"; gene_name "Uqcrb"; gene_source "ensembl"; gene_biotype "protein_coding"; transcript_name "Uqcrb-201"; transcript_source "ensembl"; transcript_biotype "protein_coding"; tag "Ensembl_canonical";
7	ensembl	exon	65700029	65700776	0	-	.	gene_id "ENSRNOG00000024967"; gene_version "7"; transcript_id "ENSRNOT00000037030"; transcript_version "7"; exon_number "4"; gene_name "Uqcrb"; gene_source "ensembl"; gene_biotype "protein_coding"; transcript_name "Uqcrb-201"; transcript_source "ensembl"; transcript_biotype "protein_coding"; exon_id "ENSRNOE00000232249"; exon_version "4"; tag "Ensembl_canonical";
7	ENSEMBL114_rn	exon	65700029	65700776	1038.68124890017	-	.	gene_id "ENSRNOG00000024967"; transcript_id "ENSRNOG00000024967_tx_1"; exon_id "7_65700029_65700776_-"; exonnum "4"; txlen "1205";
7	ENSEMBL114_rn	exon	65700029	65700776	0.0916929113883601	-	.	gene_id "ENSRNOG00000024967"; transcript_id "ENSRNOG00000024967_tx_2"; exon_id "7_65700029_65700776_-"; exonnum "4"; txlen "1094";
7	ensembl	gene	65700029	65705558	0	-	.	gene_id "ENSRNOG00000024967"; gene_version "7"; gene_name "Uqcrb"; gene_source "ensembl"; gene_biotype "protein_coding";
7	ensembl	transcript	65700029	65705558	0	-	.	gene_id "ENSRNOG00000024967"; gene_version "7"; transcript_id "ENSRNOT00000037030"; transcript_version "7"; gene_name "Uqcrb"; gene_source "ensembl"; gene_biotype "protein_coding"; transcript_name "Uqcrb-201"; transcript_source "ensembl"; transcript_biotype "protein_coding"; tag "Ensembl_canonical";
7	ensembl	stop_codon	65700699	65700701	0	-	0	gene_id "ENSRNOG00000024967"; gene_version "7"; transcript_id "ENSRNOT00000037030"; transcript_version "7"; exon_number "4"; gene_name "Uqcrb"; gene_source "ensembl"; gene_biotype "protein_coding"; transcript_name "Uqcrb-201"; transcript_source "ensembl"; transcript_biotype "protein_coding"; tag "Ensembl_canonical";
7	ensembl	CDS	65700702	65700776	0	-	0	gene_id "ENSRNOG00000024967"; gene_version "7"; transcript_id "ENSRNOT00000037030"; transcript_version "7"; exon_number "4"; gene_name "Uqcrb"; gene_source "ensembl"; gene_biotype "protein_coding"; transcript_name "Uqcrb-201"; transcript_source "ensembl"; transcript_biotype "protein_coding"; protein_id "ENSRNOP00000033706"; protein_version "5"; tag "Ensembl_canonical";
7	ensembl	exon	65701360	65701526	0	-	.	gene_id "ENSRNOG00000024967"; gene_version "7"; transcript_id "ENSRNOT00000037030"; transcript_version "7"; exon_number "3"; gene_name "Uqcrb"; gene_source "ensembl"; gene_biotype "protein_coding"; transcript_name "Uqcrb-201"; transcript_source "ensembl"; transcript_biotype "protein_coding"; exon_id "ENSRNOE00000232238"; exon_version "3"; tag "Ensembl_canonical";
7	ensembl	CDS	65701360	65701526	0	-	2	gene_id "ENSRNOG00000024967"; gene_version "7"; transcript_id "ENSRNOT00000037030"; transcript_version "7"; exon_number "3"; gene_name "Uqcrb"; gene_source "ensembl"; gene_biotype "protein_coding"; transcript_name "Uqcrb-201"; transcript_source "ensembl"; transcript_biotype "protein_coding"; protein_id "ENSRNOP00000033706"; protein_version "5"; tag "Ensembl_canonical";
7	ENSEMBL114_rn	exon	65701360	65701526	1038.68124890017	-	.	gene_id "ENSRNOG00000024967"; transcript_id "ENSRNOG00000024967_tx_1"; exon_id "7_65701360_65701526_-"; exonnum "3"; txlen "1205";
7	ENSEMBL114_rn	exon	65701360	65701526	0.0916929113883601	-	.	gene_id "ENSRNOG00000024967"; transcript_id "ENSRNOG00000024967_tx_2"; exon_id "7_65701360_65701526_-"; exonnum "3"; txlen "1094";
7	ensembl	exon	65702735	65702800	0	-	.	gene_id "ENSRNOG00000024967"; gene_version "7"; transcript_id "ENSRNOT00000037030"; transcript_version "7"; exon_number "2"; gene_name "Uqcrb"; gene_source "ensembl"; gene_biotype "protein_coding"; transcript_name "Uqcrb-201"; transcript_source "ensembl"; transcript_biotype "protein_coding"; exon_id "ENSRNOE00000232253"; exon_version "3"; tag "Ensembl_canonical";
7	ensembl	CDS	65702735	65702800	0	-	2	gene_id "ENSRNOG00000024967"; gene_version "7"; transcript_id "ENSRNOT00000037030"; transcript_version "7"; exon_number "2"; gene_name "Uqcrb"; gene_source "ensembl"; gene_biotype "protein_coding"; transcript_name "Uqcrb-201"; transcript_source "ensembl"; transcript_biotype "protein_coding"; protein_id "ENSRNOP00000033706"; protein_version "5"; tag "Ensembl_canonical";
7	sraer114_mid	exon	65702735	65702806	1038.68124890017	-	.	gene_id "ENSRNOG00000024967"; transcript_id "ENSRNOG00000024967_tx_1"; exon_id "7_65702735_65702806_-"; exonnum "2"; txlen "1205";
7	sraer114_mid	exon	65702735	65702806	0.0916929113883601	-	.	gene_id "ENSRNOG00000024967"; transcript_id "ENSRNOG00000024967_tx_2"; exon_id "7_65702735_65702806_-"; exonnum "2"; txlen "1094";
7	sraer114_ss	exon	65704958	65705064	0.0916929113883601	-	.	gene_id "ENSRNOG00000024967"; transcript_id "ENSRNOG00000024967_tx_2"; exon_id "7_65704958_65705064_-"; exonnum "1"; txlen "1094";
7	ensembl	CDS	65705341	65705359	0	-	0	gene_id "ENSRNOG00000024967"; gene_version "7"; transcript_id "ENSRNOT00000037030"; transcript_version "7"; exon_number "1"; gene_name "Uqcrb"; gene_source "ensembl"; gene_biotype "protein_coding"; transcript_name "Uqcrb-201"; transcript_source "ensembl"; transcript_biotype "protein_coding"; protein_id "ENSRNOP00000033706"; protein_version "5"; tag "Ensembl_canonical";
7	ensembl	exon	65705341	65705558	0	-	.	gene_id "ENSRNOG00000024967"; gene_version "7"; transcript_id "ENSRNOT00000037030"; transcript_version "7"; exon_number "1"; gene_name "Uqcrb"; gene_source "ensembl"; gene_biotype "protein_coding"; transcript_name "Uqcrb-201"; transcript_source "ensembl"; transcript_biotype "protein_coding"; exon_id "ENSRNOE00000800376"; exon_version "1"; tag "Ensembl_canonical";
7	ENSEMBL114_rn	exon	65705341	65705558	1038.68124890017	-	.	gene_id "ENSRNOG00000024967"; transcript_id "ENSRNOG00000024967_tx_1"; exon_id "7_65705341_65705558_-"; exonnum "1"; txlen "1205";
7	ensembl	start_codon	65705357	65705359	0	-	0	gene_id "ENSRNOG00000024967"; gene_version "7"; transcript_id "ENSRNOT00000037030"; transcript_version "7"; exon_number "1"; gene_name "Uqcrb"; gene_source "ensembl"; gene_biotype "protein_coding"; transcript_name "Uqcrb-201"; transcript_source "ensembl"; transcript_biotype "protein_coding"; tag "Ensembl_canonical";
7	ensembl	five_prime_utr	65705360	65705558	0	-	.	gene_id "ENSRNOG00000024967"; gene_version "7"; transcript_id "ENSRNOT00000037030"; transcript_version "7"; gene_name "Uqcrb"; gene_source "ensembl"; gene_biotype "protein_coding"; transcript_name "Uqcrb-201"; transcript_source "ensembl"; transcript_biotype "protein_coding"; tag "Ensembl_canonical";
7	ensembl	three_prime_utr	65711662	65711719	0	-	.	gene_id "ENSRNOG00000004492"; gene_version "8"; transcript_id "ENSRNOT00000006185"; transcript_version "8"; gene_name "Mterf3"; gene_source "ensembl"; gene_biotype "protein_coding"; transcript_name "Mterf3-201"; transcript_source "ensembl"; transcript_biotype "protein_coding"; tag "Ensembl_canonical";
7	ensembl	exon	65711662	65711914	0	-	.	gene_id "ENSRNOG00000004492"; gene_version "8"; transcript_id "ENSRNOT00000006185"; transcript_version "8"; exon_number "8"; gene_name "Mterf3"; gene_source "ensembl"; gene_biotype "protein_coding"; transcript_name "Mterf3-201"; transcript_source "ensembl"; transcript_biotype "protein_coding"; exon_id "ENSRNOE00000639604"; exon_version "2"; tag "Ensembl_canonical";
7	ENSEMBL114_rn	exon	65711662	65711914	83.9219361981085	-	.	gene_id "ENSRNOG00000004492"; transcript_id "ENSRNOG00000004492_tx_3"; exon_id "7_65711662_65711914_-"; exonnum "9"; txlen "1511";
7	ENSEMBL114_rn	exon	65711662	65711914	0.236662687111135	-	.	gene_id "ENSRNOG00000004492"; transcript_id "ENSRNOG00000004492_tx_6"; exon_id "7_65711662_65711914_-"; exonnum "10"; txlen "1751";
7	ensembl	gene	65711662	65729895	0	-	.	gene_id "ENSRNOG00000004492"; gene_version "8"; gene_name "Mterf3"; gene_source "ensembl"; gene_biotype "protein_coding";
7	ensembl	transcript	65711662	65729895	0	-	.	gene_id "ENSRNOG00000004492"; gene_version "8"; transcript_id "ENSRNOT00000006185"; transcript_version "8"; gene_name "Mterf3"; gene_source "ensembl"; gene_biotype "protein_coding"; transcript_name "Mterf3-201"; transcript_source "ensembl"; transcript_biotype "protein_coding"; tag "Ensembl_canonical";
7	ensembl	stop_codon	65711720	65711722	0	-	0	gene_id "ENSRNOG00000004492"; gene_version "8"; transcript_id "ENSRNOT00000006185"; transcript_version "8"; exon_number "8"; gene_name "Mterf3"; gene_source "ensembl"; gene_biotype "protein_coding"; transcript_name "Mterf3-201"; transcript_source "ensembl"; transcript_biotype "protein_coding"; tag "Ensembl_canonical";
7	ensembl	CDS	65711723	65711914	0	-	0	gene_id "ENSRNOG00000004492"; gene_version "8"; transcript_id "ENSRNOT00000006185"; transcript_version "8"; exon_number "8"; gene_name "Mterf3"; gene_source "ensembl"; gene_biotype "protein_coding"; transcript_name "Mterf3-201"; transcript_source "ensembl"; transcript_biotype "protein_coding"; protein_id "ENSRNOP00000006185"; protein_version "5"; tag "Ensembl_canonical";
7	ensembl	exon	65714030	65714191	0	-	.	gene_id "ENSRNOG00000004492"; gene_version "8"; transcript_id "ENSRNOT00000006185"; transcript_version "8"; exon_number "7"; gene_name "Mterf3"; gene_source "ensembl"; gene_biotype "protein_coding"; transcript_name "Mterf3-201"; transcript_source "ensembl"; transcript_biotype "protein_coding"; exon_id "ENSRNOE00000043791"; exon_version "1"; tag "Ensembl_canonical";
7	ensembl	CDS	65714030	65714191	0	-	0	gene_id "ENSRNOG00000004492"; gene_version "8"; transcript_id "ENSRNOT00000006185"; transcript_version "8"; exon_number "7"; gene_name "Mterf3"; gene_source "ensembl"; gene_biotype "protein_coding"; transcript_name "Mterf3-201"; transcript_source "ensembl"; transcript_biotype "protein_coding"; protein_id "ENSRNOP00000006185"; protein_version "5"; tag "Ensembl_canonical";
7	ENSEMBL114_rn	exon	65714030	65714191	83.9219361981085	-	.	gene_id "ENSRNOG00000004492"; transcript_id "ENSRNOG00000004492_tx_3"; exon_id "7_65714030_65714191_-"; exonnum "8"; txlen "1511";
7	ENSEMBL114_rn	exon	65714030	65714191	0.236662687111135	-	.	gene_id "ENSRNOG00000004492"; transcript_id "ENSRNOG00000004492_tx_6"; exon_id "7_65714030_65714191_-"; exonnum "9"; txlen "1751";
7	sraer114_mid	exon	65714597	65714836	0.236662687111135	-	.	gene_id "ENSRNOG00000004492"; transcript_id "ENSRNOG00000004492_tx_6"; exon_id "7_65714597_65714836_-"; exonnum "8"; txlen "1751";
7	ensembl	exon	65715845	65715916	0	-	.	gene_id "ENSRNOG00000004492"; gene_version "8"; transcript_id "ENSRNOT00000006185"; transcript_version "8"; exon_number "6"; gene_name "Mterf3"; gene_source "ensembl"; gene_biotype "protein_coding"; transcript_name "Mterf3-201"; transcript_source "ensembl"; transcript_biotype "protein_coding"; exon_id "ENSRNOE00000043552"; exon_version "1"; tag "Ensembl_canonical";
7	ensembl	CDS	65715845	65715916	0	-	0	gene_id "ENSRNOG00000004492"; gene_version "8"; transcript_id "ENSRNOT00000006185"; transcript_version "8"; exon_number "6"; gene_name "Mterf3"; gene_source "ensembl"; gene_biotype "protein_coding"; transcript_name "Mterf3-201"; transcript_source "ensembl"; transcript_biotype "protein_coding"; protein_id "ENSRNOP00000006185"; protein_version "5"; tag "Ensembl_canonical";
7	ENSEMBL114_rn	exon	65715845	65715916	83.9219361981085	-	.	gene_id "ENSRNOG00000004492"; transcript_id "ENSRNOG00000004492_tx_3"; exon_id "7_65715845_65715916_-"; exonnum "7"; txlen "1511";
7	ENSEMBL114_rn	exon	65715845	65715916	0.236662687111135	-	.	gene_id "ENSRNOG00000004492"; transcript_id "ENSRNOG00000004492_tx_6"; exon_id "7_65715845_65715916_-"; exonnum "7"; txlen "1751";
7	ensembl	exon	65716249	65716396	0	-	.	gene_id "ENSRNOG00000004492"; gene_version "8"; transcript_id "ENSRNOT00000006185"; transcript_version "8"; exon_number "5"; gene_name "Mterf3"; gene_source "ensembl"; gene_biotype "protein_coding"; transcript_name "Mterf3-201"; transcript_source "ensembl"; transcript_biotype "protein_coding"; exon_id "ENSRNOE00000043267"; exon_version "1"; tag "Ensembl_canonical";
7	ensembl	CDS	65716249	65716396	0	-	1	gene_id "ENSRNOG00000004492"; gene_version "8"; transcript_id "ENSRNOT00000006185"; transcript_version "8"; exon_number "5"; gene_name "Mterf3"; gene_source "ensembl"; gene_biotype "protein_coding"; transcript_name "Mterf3-201"; transcript_source "ensembl"; transcript_biotype "protein_coding"; protein_id "ENSRNOP00000006185"; protein_version "5"; tag "Ensembl_canonical";
7	ENSEMBL114_rn	exon	65716249	65716396	83.9219361981085	-	.	gene_id "ENSRNOG00000004492"; transcript_id "ENSRNOG00000004492_tx_3"; exon_id "7_65716249_65716396_-"; exonnum "6"; txlen "1511";
7	ENSEMBL114_rn	exon	65716249	65716396	0.236662687111135	-	.	gene_id "ENSRNOG00000004492"; transcript_id "ENSRNOG00000004492_tx_6"; exon_id "7_65716249_65716396_-"; exonnum "6"; txlen "1751";
7	ensembl	exon	65718749	65718938	0	-	.	gene_id "ENSRNOG00000004492"; gene_version "8"; transcript_id "ENSRNOT00000006185"; transcript_version "8"; exon_number "4"; gene_name "Mterf3"; gene_source "ensembl"; gene_biotype "protein_coding"; transcript_name "Mterf3-201"; transcript_source "ensembl"; transcript_biotype "protein_coding"; exon_id "ENSRNOE00000042492"; exon_version "3"; tag "Ensembl_canonical";
7	ensembl	CDS	65718749	65718938	0	-	2	gene_id "ENSRNOG00000004492"; gene_version "8"; transcript_id "ENSRNOT00000006185"; transcript_version "8"; exon_number "4"; gene_name "Mterf3"; gene_source "ensembl"; gene_biotype "protein_coding"; transcript_name "Mterf3-201"; transcript_source "ensembl"; transcript_biotype "protein_coding"; protein_id "ENSRNOP00000006185"; protein_version "5"; tag "Ensembl_canonical";
7	ENSEMBL114_rn	exon	65718749	65718938	83.9219361981085	-	.	gene_id "ENSRNOG00000004492"; transcript_id "ENSRNOG00000004492_tx_3"; exon_id "7_65718749_65718938_-"; exonnum "5"; txlen "1511";
7	ENSEMBL114_rn	exon	65718749	65718938	0.236662687111135	-	.	gene_id "ENSRNOG00000004492"; transcript_id "ENSRNOG00000004492_tx_6"; exon_id "7_65718749_65718938_-"; exonnum "5"; txlen "1751";
7	sraer114_mid	exon	65719634	65719727	83.9219361981085	-	.	gene_id "ENSRNOG00000004492"; transcript_id "ENSRNOG00000004492_tx_3"; exon_id "7_65719634_65719727_-"; exonnum "4"; txlen "1511";
7	sraer114_mid	exon	65719634	65719727	0.236662687111135	-	.	gene_id "ENSRNOG00000004492"; transcript_id "ENSRNOG00000004492_tx_6"; exon_id "7_65719634_65719727_-"; exonnum "4"; txlen "1751";
7	ensembl	exon	65724010	65724162	0	-	.	gene_id "ENSRNOG00000004492"; gene_version "8"; transcript_id "ENSRNOT00000006185"; transcript_version "8"; exon_number "3"; gene_name "Mterf3"; gene_source "ensembl"; gene_biotype "protein_coding"; transcript_name "Mterf3-201"; transcript_source "ensembl"; transcript_biotype "protein_coding"; exon_id "ENSRNOE00000345579"; exon_version "1"; tag "Ensembl_canonical";
7	ensembl	CDS	65724010	65724162	0	-	2	gene_id "ENSRNOG00000004492"; gene_version "8"; transcript_id "ENSRNOT00000006185"; transcript_version "8"; exon_number "3"; gene_name "Mterf3"; gene_source "ensembl"; gene_biotype "protein_coding"; transcript_name "Mterf3-201"; transcript_source "ensembl"; transcript_biotype "protein_coding"; protein_id "ENSRNOP00000006185"; protein_version "5"; tag "Ensembl_canonical";
7	ENSEMBL114_rn	exon	65724010	65724162	83.9219361981085	-	.	gene_id "ENSRNOG00000004492"; transcript_id "ENSRNOG00000004492_tx_3"; exon_id "7_65724010_65724162_-"; exonnum "3"; txlen "1511";
7	ENSEMBL114_rn	exon	65724010	65724162	0.236662687111135	-	.	gene_id "ENSRNOG00000004492"; transcript_id "ENSRNOG00000004492_tx_6"; exon_id "7_65724010_65724162_-"; exonnum "3"; txlen "1751";
7	ensembl	gene	65725743	65725858	0	-	.	gene_id "ENSRNOG00000034316"; gene_version "5"; gene_name "LOC120093896"; gene_source "ensembl"; gene_biotype "rRNA";
7	ensembl	transcript	65725743	65725858	0	-	.	gene_id "ENSRNOG00000034316"; gene_version "5"; transcript_id "ENSRNOT00000052439"; transcript_version "5"; gene_name "LOC120093896"; gene_source "ensembl"; gene_biotype "rRNA"; transcript_name "LOC120093896-201"; transcript_source "ensembl"; transcript_biotype "rRNA"; tag "Ensembl_canonical";
7	ensembl	exon	65725743	65725858	0	-	.	gene_id "ENSRNOG00000034316"; gene_version "5"; transcript_id "ENSRNOT00000052439"; transcript_version "5"; exon_number "1"; gene_name "LOC120093896"; gene_source "ensembl"; gene_biotype "rRNA"; transcript_name "LOC120093896-201"; transcript_source "ensembl"; transcript_biotype "rRNA"; exon_id "ENSRNOE00000366466"; exon_version "3"; tag "Ensembl_canonical";
7	ensembl	CDS	65726120	65726429	0	-	0	gene_id "ENSRNOG00000004492"; gene_version "8"; transcript_id "ENSRNOT00000006185"; transcript_version "8"; exon_number "2"; gene_name "Mterf3"; gene_source "ensembl"; gene_biotype "protein_coding"; transcript_name "Mterf3-201"; transcript_source "ensembl"; transcript_biotype "protein_coding"; protein_id "ENSRNOP00000006185"; protein_version "5"; tag "Ensembl_canonical";
7	ensembl	exon	65726120	65726449	0	-	.	gene_id "ENSRNOG00000004492"; gene_version "8"; transcript_id "ENSRNOT00000006185"; transcript_version "8"; exon_number "2"; gene_name "Mterf3"; gene_source "ensembl"; gene_biotype "protein_coding"; transcript_name "Mterf3-201"; transcript_source "ensembl"; transcript_biotype "protein_coding"; exon_id "ENSRNOE00000351606"; exon_version "2"; tag "Ensembl_canonical";
7	ENSEMBL114_rn	exon	65726120	65726449	83.9219361981085	-	.	gene_id "ENSRNOG00000004492"; transcript_id "ENSRNOG00000004492_tx_3"; exon_id "7_65726120_65726449_-"; exonnum "2"; txlen "1511";
7	ENSEMBL114_rn	exon	65726120	65726449	0.236662687111135	-	.	gene_id "ENSRNOG00000004492"; transcript_id "ENSRNOG00000004492_tx_6"; exon_id "7_65726120_65726449_-"; exonnum "2"; txlen "1751";
7	ensembl	start_codon	65726427	65726429	0	-	0	gene_id "ENSRNOG00000004492"; gene_version "8"; transcript_id "ENSRNOT00000006185"; transcript_version "8"; exon_number "2"; gene_name "Mterf3"; gene_source "ensembl"; gene_biotype "protein_coding"; transcript_name "Mterf3-201"; transcript_source "ensembl"; transcript_biotype "protein_coding"; tag "Ensembl_canonical";
7	ensembl	five_prime_utr	65726430	65726449	0	-	.	gene_id "ENSRNOG00000004492"; gene_version "8"; transcript_id "ENSRNOT00000006185"; transcript_version "8"; gene_name "Mterf3"; gene_source "ensembl"; gene_biotype "protein_coding"; transcript_name "Mterf3-201"; transcript_source "ensembl"; transcript_biotype "protein_coding"; tag "Ensembl_canonical";
7	ensembl	exon	65729787	65729895	0	-	.	gene_id "ENSRNOG00000004492"; gene_version "8"; transcript_id "ENSRNOT00000006185"; transcript_version "8"; exon_number "1"; gene_name "Mterf3"; gene_source "ensembl"; gene_biotype "protein_coding"; transcript_name "Mterf3-201"; transcript_source "ensembl"; transcript_biotype "protein_coding"; exon_id "ENSRNOE00000327028"; exon_version "4"; tag "Ensembl_canonical";
7	ensembl	five_prime_utr	65729787	65729895	0	-	.	gene_id "ENSRNOG00000004492"; gene_version "8"; transcript_id "ENSRNOT00000006185"; transcript_version "8"; gene_name "Mterf3"; gene_source "ensembl"; gene_biotype "protein_coding"; transcript_name "Mterf3-201"; transcript_source "ensembl"; transcript_biotype "protein_coding"; tag "Ensembl_canonical";
7	ENSEMBL114_rn	exon	65729787	65729895	83.9219361981085	-	.	gene_id "ENSRNOG00000004492"; transcript_id "ENSRNOG00000004492_tx_3"; exon_id "7_65729787_65729895_-"; exonnum "1"; txlen "1511";
7	ENSEMBL114_rn	exon	65729787	65729895	0.236662687111135	-	.	gene_id "ENSRNOG00000004492"; transcript_id "ENSRNOG00000004492_tx_6"; exon_id "7_65729787_65729895_-"; exonnum "1"; txlen "1751";
7	ensembl	gene	65833443	65834655	0	-	.	gene_id "ENSRNOG00000071712"; gene_version "1"; gene_source "ensembl"; gene_biotype "lncRNA";
7	ensembl	transcript	65833443	65834655	0	-	.	gene_id "ENSRNOG00000071712"; gene_version "1"; transcript_id "ENSRNOT00000131077"; transcript_version "1"; gene_source "ensembl"; gene_biotype "lncRNA"; transcript_source "ensembl"; transcript_biotype "lncRNA"; tag "Ensembl_canonical";
7	ensembl	exon	65833443	65834655	0	-	.	gene_id "ENSRNOG00000071712"; gene_version "1"; transcript_id "ENSRNOT00000131077"; transcript_version "1"; exon_number "1"; gene_source "ensembl"; gene_biotype "lncRNA"; transcript_source "ensembl"; transcript_biotype "lncRNA"; exon_id "ENSRNOE00000679279"; exon_version "1"; tag "Ensembl_canonical";
7	ensembl	stop_codon	65834961	65834963	0	-	0	gene_id "ENSRNOG00000033952"; gene_version "5"; transcript_id "ENSRNOT00000041958"; transcript_version "5"; exon_number "1"; gene_name "AABR07057438.1"; gene_source "ensembl"; gene_biotype "protein_coding"; transcript_name "AABR07057438.1-201"; transcript_source "ensembl"; transcript_biotype "protein_coding"; tag "Ensembl_canonical";
7	ensembl	gene	65834961	65836745	0	-	.	gene_id "ENSRNOG00000033952"; gene_version "5"; gene_name "AABR07057438.1"; gene_source "ensembl"; gene_biotype "protein_coding";
7	ensembl	transcript	65834961	65836745	0	-	.	gene_id "ENSRNOG00000033952"; gene_version "5"; transcript_id "ENSRNOT00000041958"; transcript_version "5"; gene_name "AABR07057438.1"; gene_source "ensembl"; gene_biotype "protein_coding"; transcript_name "AABR07057438.1-201"; transcript_source "ensembl"; transcript_biotype "protein_coding"; tag "Ensembl_canonical";
7	ensembl	exon	65834961	65836745	0	-	.	gene_id "ENSRNOG00000033952"; gene_version "5"; transcript_id "ENSRNOT00000041958"; transcript_version "5"; exon_number "1"; gene_name "AABR07057438.1"; gene_source "ensembl"; gene_biotype "protein_coding"; transcript_name "AABR07057438.1-201"; transcript_source "ensembl"; transcript_biotype "protein_coding"; exon_id "ENSRNOE00000365349"; exon_version "4"; tag "Ensembl_canonical";
7	ensembl	CDS	65834964	65836745	0	-	0	gene_id "ENSRNOG00000033952"; gene_version "5"; transcript_id "ENSRNOT00000041958"; transcript_version "5"; exon_number "1"; gene_name "AABR07057438.1"; gene_source "ensembl"; gene_biotype "protein_coding"; transcript_name "AABR07057438.1-201"; transcript_source "ensembl"; transcript_biotype "protein_coding"; protein_id "ENSRNOP00000091189"; protein_version "1"; tag "Ensembl_canonical";
7	ensembl	start_codon	65836743	65836745	0	-	0	gene_id "ENSRNOG00000033952"; gene_version "5"; transcript_id "ENSRNOT00000041958"; transcript_version "5"; exon_number "1"; gene_name "AABR07057438.1"; gene_source "ensembl"; gene_biotype "protein_coding"; transcript_name "AABR07057438.1-201"; transcript_source "ensembl"; transcript_biotype "protein_coding"; tag "Ensembl_canonical";
7	ensembl	exon	65877597	65879105	0	-	.	gene_id "ENSRNOG00000091159"; gene_version "1"; transcript_id "ENSRNOT00000164863"; transcript_version "1"; exon_number "3"; gene_source "ensembl"; gene_biotype "lncRNA"; transcript_source "ensembl"; transcript_biotype "lncRNA"; exon_id "ENSRNOE00000703199"; exon_version "1"; tag "Ensembl_canonical";
7	ensembl	gene	65877597	65938242	0	-	.	gene_id "ENSRNOG00000091159"; gene_version "1"; gene_source "ensembl"; gene_biotype "lncRNA";
7	ensembl	transcript	65877597	65938242	0	-	.	gene_id "ENSRNOG00000091159"; gene_version "1"; transcript_id "ENSRNOT00000164863"; transcript_version "1"; gene_source "ensembl"; gene_biotype "lncRNA"; transcript_source "ensembl"; transcript_biotype "lncRNA"; tag "Ensembl_canonical";
7	ensembl	exon	65878863	65879105	0	-	.	gene_id "ENSRNOG00000091159"; gene_version "1"; transcript_id "ENSRNOT00000167725"; transcript_version "1"; exon_number "3"; gene_source "ensembl"; gene_biotype "lncRNA"; transcript_source "ensembl"; transcript_biotype "lncRNA"; exon_id "ENSRNOE00000818386"; exon_version "1";
7	ensembl	transcript	65878863	65938242	0	-	.	gene_id "ENSRNOG00000091159"; gene_version "1"; transcript_id "ENSRNOT00000167725"; transcript_version "1"; gene_source "ensembl"; gene_biotype "lncRNA"; transcript_source "ensembl"; transcript_biotype "lncRNA";
7	ensembl	exon	65882461	65883196	0	-	.	gene_id "ENSRNOG00000091159"; gene_version "1"; transcript_id "ENSRNOT00000167725"; transcript_version "1"; exon_number "2"; gene_source "ensembl"; gene_biotype "lncRNA"; transcript_source "ensembl"; transcript_biotype "lncRNA"; exon_id "ENSRNOE00000798445"; exon_version "1";
7	ensembl	exon	65888349	65889343	0	-	.	gene_id "ENSRNOG00000091159"; gene_version "1"; transcript_id "ENSRNOT00000126482"; transcript_version "1"; exon_number "3"; gene_source "ensembl"; gene_biotype "lncRNA"; transcript_source "ensembl"; transcript_biotype "lncRNA"; exon_id "ENSRNOE00000728390"; exon_version "1";
7	ENSEMBL114_rn	exon	65888349	65889343	0.041403289988229	-	.	gene_id "ENSRNOG00000091159"; transcript_id "ENSRNOG00000091159_tx_2"; exon_id "7_65888349_65889343_-"; exonnum "4"; txlen "1407";
7	ensembl	transcript	65888349	65938242	0	-	.	gene_id "ENSRNOG00000091159"; gene_version "1"; transcript_id "ENSRNOT00000126482"; transcript_version "1"; gene_source "ensembl"; gene_biotype "lncRNA"; transcript_source "ensembl"; transcript_biotype "lncRNA";
7	sraer114_es	exon	65889187	65889334	0.041403289988229	-	.	gene_id "ENSRNOG00000091159"; transcript_id "ENSRNOG00000091159_tx_3"; exon_id "7_65889187_65889334_-"; exonnum "4"; txlen "560";
7	ensembl	exon	65890895	65891052	0	-	.	gene_id "ENSRNOG00000091159"; gene_version "1"; transcript_id "ENSRNOT00000164863"; transcript_version "1"; exon_number "2"; gene_source "ensembl"; gene_biotype "lncRNA"; transcript_source "ensembl"; transcript_biotype "lncRNA"; exon_id "ENSRNOE00000669337"; exon_version "2"; tag "Ensembl_canonical";
7	ensembl	exon	65890895	65891052	0	-	.	gene_id "ENSRNOG00000091159"; gene_version "1"; transcript_id "ENSRNOT00000126482"; transcript_version "1"; exon_number "2"; gene_source "ensembl"; gene_biotype "lncRNA"; transcript_source "ensembl"; transcript_biotype "lncRNA"; exon_id "ENSRNOE00000669337"; exon_version "2";
7	ENSEMBL114_rn	exon	65890895	65891052	0.041403289988229	-	.	gene_id "ENSRNOG00000091159"; transcript_id "ENSRNOG00000091159_tx_2"; exon_id "7_65890895_65891052_-"; exonnum "3"; txlen "1407";
7	ENSEMBL114_rn	exon	65890895	65891052	0.041403289988229	-	.	gene_id "ENSRNOG00000091159"; transcript_id "ENSRNOG00000091159_tx_3"; exon_id "7_65890895_65891052_-"; exonnum "3"; txlen "560";
7	ensembl	exon	65893570	65893887	0	-	.	gene_id "ENSRNOG00000091159"; gene_version "1"; transcript_id "ENSRNOT00000159602"; transcript_version "1"; exon_number "2"; gene_source "ensembl"; gene_biotype "lncRNA"; transcript_source "ensembl"; transcript_biotype "lncRNA"; exon_id "ENSRNOE00000729458"; exon_version "1";
7	ensembl	transcript	65893570	65938242	0	-	.	gene_id "ENSRNOG00000091159"; gene_version "1"; transcript_id "ENSRNOT00000159602"; transcript_version "1"; gene_source "ensembl"; gene_biotype "lncRNA"; transcript_source "ensembl"; transcript_biotype "lncRNA";
7	ensembl	exon	65897675	65897924	0	-	.	gene_id "ENSRNOG00000091159"; gene_version "1"; transcript_id "ENSRNOT00000148700"; transcript_version "1"; exon_number "3"; gene_source "ensembl"; gene_biotype "lncRNA"; transcript_source "ensembl"; transcript_biotype "lncRNA"; exon_id "ENSRNOE00000778990"; exon_version "1";
7	ENSEMBL114_rn	exon	65897675	65897924	0.0183260463882325	-	.	gene_id "ENSRNOG00000091159"; transcript_id "ENSRNOG00000091159_tx_6"; exon_id "7_65897675_65897924_-"; exonnum "4"; txlen "592";
7	ensembl	transcript	65897675	65938242	0	-	.	gene_id "ENSRNOG00000091159"; gene_version "1"; transcript_id "ENSRNOT00000148700"; transcript_version "1"; gene_source "ensembl"; gene_biotype "lncRNA"; transcript_source "ensembl"; transcript_biotype "lncRNA";
7	sraer114_es	exon	65900856	65901242	0.0306764610554715	-	.	gene_id "ENSRNOG00000091159"; transcript_id "ENSRNOG00000091159_tx_4"; exon_id "7_65900856_65901242_-"; exonnum "2"; txlen "511";
7	sraer114_es	exon	65900856	65901242	0.0140383804830124	-	.	gene_id "ENSRNOG00000091159"; transcript_id "ENSRNOG00000091159_tx_9"; exon_id "7_65900856_65901242_-"; exonnum "3"; txlen "599";
7	ensembl	exon	65918695	65918782	0	-	.	gene_id "ENSRNOG00000091159"; gene_version "1"; transcript_id "ENSRNOT00000148700"; transcript_version "1"; exon_number "2"; gene_source "ensembl"; gene_biotype "lncRNA"; transcript_source "ensembl"; transcript_biotype "lncRNA"; exon_id "ENSRNOE00000770358"; exon_version "1";
7	ENSEMBL114_rn	exon	65918695	65918782	0.0183260463882325	-	.	gene_id "ENSRNOG00000091159"; transcript_id "ENSRNOG00000091159_tx_6"; exon_id "7_65918695_65918782_-"; exonnum "3"; txlen "592";
7	ENSEMBL114_rn	exon	65918695	65918782	0.0140383804830124	-	.	gene_id "ENSRNOG00000091159"; transcript_id "ENSRNOG00000091159_tx_9"; exon_id "7_65918695_65918782_-"; exonnum "2"; txlen "599";
7	sraer114_mid	exon	65938116	65938239	0.041403289988229	-	.	gene_id "ENSRNOG00000091159"; transcript_id "ENSRNOG00000091159_tx_2"; exon_id "7_65938116_65938239_-"; exonnum "2"; txlen "1407";
7	sraer114_mid	exon	65938116	65938239	0.041403289988229	-	.	gene_id "ENSRNOG00000091159"; transcript_id "ENSRNOG00000091159_tx_3"; exon_id "7_65938116_65938239_-"; exonnum "2"; txlen "560";
7	sraer114_mid	exon	65938116	65938239	0.0306764610554715	-	.	gene_id "ENSRNOG00000091159"; transcript_id "ENSRNOG00000091159_tx_4"; exon_id "7_65938116_65938239_-"; exonnum "1"; txlen "511";
7	sraer114_mid	exon	65938116	65938239	0.0183260463882325	-	.	gene_id "ENSRNOG00000091159"; transcript_id "ENSRNOG00000091159_tx_6"; exon_id "7_65938116_65938239_-"; exonnum "2"; txlen "592";
7	sraer114_mid	exon	65938116	65938239	0.0140383804830124	-	.	gene_id "ENSRNOG00000091159"; transcript_id "ENSRNOG00000091159_tx_9"; exon_id "7_65938116_65938239_-"; exonnum "1"; txlen "599";
7	ensembl	exon	65938116	65938242	0	-	.	gene_id "ENSRNOG00000091159"; gene_version "1"; transcript_id "ENSRNOT00000164863"; transcript_version "1"; exon_number "1"; gene_source "ensembl"; gene_biotype "lncRNA"; transcript_source "ensembl"; transcript_biotype "lncRNA"; exon_id "ENSRNOE00000733958"; exon_version "1"; tag "Ensembl_canonical";
7	ensembl	exon	65938116	65938242	0	-	.	gene_id "ENSRNOG00000091159"; gene_version "1"; transcript_id "ENSRNOT00000167725"; transcript_version "1"; exon_number "1"; gene_source "ensembl"; gene_biotype "lncRNA"; transcript_source "ensembl"; transcript_biotype "lncRNA"; exon_id "ENSRNOE00000733958"; exon_version "1";
7	ensembl	exon	65938116	65938242	0	-	.	gene_id "ENSRNOG00000091159"; gene_version "1"; transcript_id "ENSRNOT00000126482"; transcript_version "1"; exon_number "1"; gene_source "ensembl"; gene_biotype "lncRNA"; transcript_source "ensembl"; transcript_biotype "lncRNA"; exon_id "ENSRNOE00000733958"; exon_version "1";
7	ensembl	exon	65938116	65938242	0	-	.	gene_id "ENSRNOG00000091159"; gene_version "1"; transcript_id "ENSRNOT00000159602"; transcript_version "1"; exon_number "1"; gene_source "ensembl"; gene_biotype "lncRNA"; transcript_source "ensembl"; transcript_biotype "lncRNA"; exon_id "ENSRNOE00000733958"; exon_version "1";
7	ensembl	exon	65938116	65938242	0	-	.	gene_id "ENSRNOG00000091159"; gene_version "1"; transcript_id "ENSRNOT00000148700"; transcript_version "1"; exon_number "1"; gene_source "ensembl"; gene_biotype "lncRNA"; transcript_source "ensembl"; transcript_biotype "lncRNA"; exon_id "ENSRNOE00000733958"; exon_version "1";
7	sraer114_ss	exon	65939251	65939380	0.041403289988229	-	.	gene_id "ENSRNOG00000091159"; transcript_id "ENSRNOG00000091159_tx_2"; exon_id "7_65939251_65939380_-"; exonnum "1"; txlen "1407";
7	sraer114_ss	exon	65939251	65939380	0.041403289988229	-	.	gene_id "ENSRNOG00000091159"; transcript_id "ENSRNOG00000091159_tx_3"; exon_id "7_65939251_65939380_-"; exonnum "1"; txlen "560";
7	sraer114_ss	exon	65939251	65939380	0.0183260463882325	-	.	gene_id "ENSRNOG00000091159"; transcript_id "ENSRNOG00000091159_tx_6"; exon_id "7_65939251_65939380_-"; exonnum "1"; txlen "592";
7	sraer114_es	exon	65940920	65941345	0.0147483683031319	-	.	gene_id "ENSRNOG00000072945"; transcript_id "ENSRNOG00000072945_tx_2"; exon_id "7_65940920_65941345_-"; exonnum "3"; txlen "4761";
7	sraer114_mid	exon	65972923	65973057	0.0147483683031319	-	.	gene_id "ENSRNOG00000072945"; transcript_id "ENSRNOG00000072945_tx_2"; exon_id "7_65972923_65973057_-"; exonnum "2"; txlen "4761";
7	ensembl	exon	65974772	65977229	0	-	.	gene_id "ENSRNOG00000072945"; gene_version "1"; transcript_id "ENSRNOT00000152979"; transcript_version "1"; exon_number "2"; gene_source "ensembl"; gene_biotype "lncRNA"; transcript_source "ensembl"; transcript_biotype "lncRNA"; exon_id "ENSRNOE00000812456"; exon_version "1"; tag "Ensembl_canonical";
7	ensembl	gene	65974772	65989245	0	-	.	gene_id "ENSRNOG00000072945"; gene_version "1"; gene_source "ensembl"; gene_biotype "lncRNA";
7	ensembl	transcript	65974772	65989245	0	-	.	gene_id "ENSRNOG00000072945"; gene_version "1"; transcript_id "ENSRNOT00000152979"; transcript_version "1"; gene_source "ensembl"; gene_biotype "lncRNA"; transcript_source "ensembl"; transcript_biotype "lncRNA"; tag "Ensembl_canonical";
7	ensembl	exon	65985046	65989245	0	-	.	gene_id "ENSRNOG00000072945"; gene_version "1"; transcript_id "ENSRNOT00000152979"; transcript_version "1"; exon_number "1"; gene_source "ensembl"; gene_biotype "lncRNA"; transcript_source "ensembl"; transcript_biotype "lncRNA"; exon_id "ENSRNOE00000777313"; exon_version "1"; tag "Ensembl_canonical";
7	ENSEMBL114_rn	exon	65985046	65989245	0.0147483683031319	-	.	gene_id "ENSRNOG00000072945"; transcript_id "ENSRNOG00000072945_tx_2"; exon_id "7_65985046_65989245_-"; exonnum "1"; txlen "4761";
7	ensembl	gene	66054656	66054946	0	-	.	gene_id "ENSRNOG00000052862"; gene_version "3"; gene_name "Metazoa_SRP"; gene_source "ensembl"; gene_biotype "misc_RNA";
7	ensembl	transcript	66054656	66054946	0	-	.	gene_id "ENSRNOG00000052862"; gene_version "3"; transcript_id "ENSRNOT00000091327"; transcript_version "3"; gene_name "Metazoa_SRP"; gene_source "ensembl"; gene_biotype "misc_RNA"; transcript_name "Metazoa_SRP-207"; transcript_source "ensembl"; transcript_biotype "misc_RNA"; tag "Ensembl_canonical";
7	ensembl	exon	66054656	66054946	0	-	.	gene_id "ENSRNOG00000052862"; gene_version "3"; transcript_id "ENSRNOT00000091327"; transcript_version "3"; exon_number "1"; gene_name "Metazoa_SRP"; gene_source "ensembl"; gene_biotype "misc_RNA"; transcript_name "Metazoa_SRP-207"; transcript_source "ensembl"; transcript_biotype "misc_RNA"; exon_id "ENSRNOE00000538131"; exon_version "2"; tag "Ensembl_canonical";
7	sraer114_mid	exon	66088851	66089200	0.0179489631642822	-	.	gene_id "sraer114_gene_46419"; transcript_id "sraer114_gene_46419_tx_1"; exon_id "7_66088851_66089200_-"; exonnum "4"; txlen "644";
7	sraer114_mid	exon	66088851	66089200	0.00760675649818357	-	.	gene_id "sraer114_gene_46419"; transcript_id "sraer114_gene_46419_tx_2"; exon_id "7_66088851_66089200_-"; exonnum "4"; txlen "692";
7	sraer114_mid	exon	66089946	66090002	0.0179489631642822	-	.	gene_id "sraer114_gene_46419"; transcript_id "sraer114_gene_46419_tx_1"; exon_id "7_66089946_66090002_-"; exonnum "3"; txlen "644";
7	sraer114_mid	exon	66089946	66090002	0.00760675649818357	-	.	gene_id "sraer114_gene_46419"; transcript_id "sraer114_gene_46419_tx_2"; exon_id "7_66089946_66090002_-"; exonnum "3"; txlen "692";
7	sraer114_mid	exon	66092336	66092453	0.0179489631642822	-	.	gene_id "sraer114_gene_46419"; transcript_id "sraer114_gene_46419_tx_1"; exon_id "7_66092336_66092453_-"; exonnum "2"; txlen "644";
7	sraer114_mid	exon	66092336	66092453	0.00760675649818357	-	.	gene_id "sraer114_gene_46419"; transcript_id "sraer114_gene_46419_tx_2"; exon_id "7_66092336_66092453_-"; exonnum "2"; txlen "692";
7	sraer114_ss	exon	66107289	66107455	0.00760675649818357	-	.	gene_id "sraer114_gene_46419"; transcript_id "sraer114_gene_46419_tx_2"; exon_id "7_66107289_66107455_-"; exonnum "1"; txlen "692";
7	sraer114_mid	exon	66130212	66130330	0.0179489631642822	-	.	gene_id "sraer114_gene_46419"; transcript_id "sraer114_gene_46419_tx_1"; exon_id "7_66130212_66130330_-"; exonnum "1"; txlen "644";
7	sraer114_es	exon	66235896	66236596	0.142465680860403	-	.	gene_id "sraer114_gene_62543"; transcript_id "sraer114_gene_62543_tx_1"; exon_id "7_66235896_66236596_-"; exonnum "2"; txlen "777";
7	sraer114_ss	exon	66236884	66236959	0.142465680860403	-	.	gene_id "sraer114_gene_62543"; transcript_id "sraer114_gene_62543_tx_1"; exon_id "7_66236884_66236959_-"; exonnum "1"; txlen "777";
7	sraer114_es	exon	66239943	66240815	0.237400226248193	-	.	gene_id "sraer114_gene_53614"; transcript_id "sraer114_gene_53614_tx_3"; exon_id "7_66239943_66240815_-"; exonnum "3"; txlen "1252";
7	sraer114_es	exon	66239943	66240815	0.117374514024823	-	.	gene_id "sraer114_gene_53614"; transcript_id "sraer114_gene_53614_tx_6"; exon_id "7_66239943_66240815_-"; exonnum "4"; txlen "1357";
7	sraer114_es	exon	66239943	66240815	0.077736563386932	-	.	gene_id "sraer114_gene_53614"; transcript_id "sraer114_gene_53614_tx_7"; exon_id "7_66239943_66240815_-"; exonnum "2"; txlen "1140";
7	sraer114_es	exon	66244453	66244546	0.129689217135624	-	.	gene_id "sraer114_gene_53614"; transcript_id "sraer114_gene_53614_tx_5"; exon_id "7_66244453_66244546_-"; exonnum "4"; txlen "578";
7	sraer114_mid	exon	66253479	66253583	0.129689217135624	-	.	gene_id "sraer114_gene_53614"; transcript_id "sraer114_gene_53614_tx_5"; exon_id "7_66253479_66253583_-"; exonnum "3"; txlen "578";
7	sraer114_mid	exon	66253479	66253583	0.117374514024823	-	.	gene_id "sraer114_gene_53614"; transcript_id "sraer114_gene_53614_tx_6"; exon_id "7_66253479_66253583_-"; exonnum "3"; txlen "1357";
7	sraer114_mid	exon	66261951	66262062	0.237400226248193	-	.	gene_id "sraer114_gene_53614"; transcript_id "sraer114_gene_53614_tx_3"; exon_id "7_66261951_66262062_-"; exonnum "2"; txlen "1252";
7	sraer114_mid	exon	66261951	66262062	0.129689217135624	-	.	gene_id "sraer114_gene_53614"; transcript_id "sraer114_gene_53614_tx_5"; exon_id "7_66261951_66262062_-"; exonnum "2"; txlen "578";
7	sraer114_mid	exon	66261951	66262062	0.117374514024823	-	.	gene_id "sraer114_gene_53614"; transcript_id "sraer114_gene_53614_tx_6"; exon_id "7_66261951_66262062_-"; exonnum "2"; txlen "1357";
7	sraer114_ss	exon	66267403	66267669	0.237400226248193	-	.	gene_id "sraer114_gene_53614"; transcript_id "sraer114_gene_53614_tx_3"; exon_id "7_66267403_66267669_-"; exonnum "1"; txlen "1252";
7	sraer114_ss	exon	66267403	66267669	0.129689217135624	-	.	gene_id "sraer114_gene_53614"; transcript_id "sraer114_gene_53614_tx_5"; exon_id "7_66267403_66267669_-"; exonnum "1"; txlen "578";
7	sraer114_ss	exon	66267403	66267669	0.117374514024823	-	.	gene_id "sraer114_gene_53614"; transcript_id "sraer114_gene_53614_tx_6"; exon_id "7_66267403_66267669_-"; exonnum "1"; txlen "1357";
7	sraer114_ss	exon	66267403	66267669	0.077736563386932	-	.	gene_id "sraer114_gene_53614"; transcript_id "sraer114_gene_53614_tx_7"; exon_id "7_66267403_66267669_-"; exonnum "1"; txlen "1140";
7	ensembl	gene	66330150	66330256	0	-	.	gene_id "ENSRNOG00000071450"; gene_version "1"; gene_name "U6"; gene_source "ensembl"; gene_biotype "snRNA";
7	ensembl	transcript	66330150	66330256	0	-	.	gene_id "ENSRNOG00000071450"; gene_version "1"; transcript_id "ENSRNOT00000169535"; transcript_version "1"; gene_name "U6"; gene_source "ensembl"; gene_biotype "snRNA"; transcript_name "U6.6-201"; transcript_source "ensembl"; transcript_biotype "snRNA"; tag "Ensembl_canonical";
7	ensembl	exon	66330150	66330256	0	-	.	gene_id "ENSRNOG00000071450"; gene_version "1"; transcript_id "ENSRNOT00000169535"; transcript_version "1"; exon_number "1"; gene_name "U6"; gene_source "ensembl"; gene_biotype "snRNA"; transcript_name "U6.6-201"; transcript_source "ensembl"; transcript_biotype "snRNA"; exon_id "ENSRNOE00000696027"; exon_version "1"; tag "Ensembl_canonical";
7	sraer114_es	exon	66358956	66359155	0.553592750910767	-	.	gene_id "sraer114_gene_53614"; transcript_id "sraer114_gene_53614_tx_2"; exon_id "7_66358956_66359155_-"; exonnum "3"; txlen "620";
7	sraer114_es	exon	66358956	66359155	0.145682302871254	-	.	gene_id "sraer114_gene_53614"; transcript_id "sraer114_gene_53614_tx_4"; exon_id "7_66358956_66359155_-"; exonnum "3"; txlen "646";
7	sraer114_mid	exon	66361773	66362000	0.553592750910767	-	.	gene_id "sraer114_gene_53614"; transcript_id "sraer114_gene_53614_tx_2"; exon_id "7_66361773_66362000_-"; exonnum "2"; txlen "620";
7	sraer114_mid	exon	66361773	66362000	0.145682302871254	-	.	gene_id "sraer114_gene_53614"; transcript_id "sraer114_gene_53614_tx_4"; exon_id "7_66361773_66362000_-"; exonnum "2"; txlen "646";
7	sraer114_mid	exon	66364036	66364253	0.145682302871254	-	.	gene_id "sraer114_gene_53614"; transcript_id "sraer114_gene_53614_tx_4"; exon_id "7_66364036_66364253_-"; exonnum "1"; txlen "646";
7	sraer114_ss	exon	66410592	66410783	0.553592750910767	-	.	gene_id "sraer114_gene_53614"; transcript_id "sraer114_gene_53614_tx_2"; exon_id "7_66410592_66410783_-"; exonnum "1"; txlen "620";
7	sraer114_es	exon	66503276	66503573	0.15225470652219	-	.	gene_id "sraer114_gene_46420"; transcript_id "sraer114_gene_46420_tx_1"; exon_id "7_66503276_66503573_-"; exonnum "2"; txlen "577";
7	sraer114_ss	exon	66503594	66503872	0.15225470652219	-	.	gene_id "sraer114_gene_46420"; transcript_id "sraer114_gene_46420_tx_1"; exon_id "7_66503594_66503872_-"; exonnum "1"; txlen "577";
7	ensembl	exon	66609118	66609493	0	-	.	gene_id "ENSRNOG00000006278"; gene_version "7"; transcript_id "ENSRNOT00000008227"; transcript_version "7"; exon_number "3"; gene_name "Tspyl5"; gene_source "ensembl"; gene_biotype "protein_coding"; transcript_name "Tspyl5-201"; transcript_source "ensembl"; transcript_biotype "protein_coding"; exon_id "ENSRNOE00000789785"; exon_version "1";
7	ensembl	three_prime_utr	66609118	66609493	0	-	.	gene_id "ENSRNOG00000006278"; gene_version "7"; transcript_id "ENSRNOT00000008227"; transcript_version "7"; gene_name "Tspyl5"; gene_source "ensembl"; gene_biotype "protein_coding"; transcript_name "Tspyl5-201"; transcript_source "ensembl"; transcript_biotype "protein_coding";
7	ensembl	gene	66609118	66770902	0	-	.	gene_id "ENSRNOG00000006278"; gene_version "7"; gene_name "Tspyl5"; gene_source "ensembl"; gene_biotype "protein_coding";
7	ensembl	transcript	66609118	66770902	0	-	.	gene_id "ENSRNOG00000006278"; gene_version "7"; transcript_id "ENSRNOT00000008227"; transcript_version "7"; gene_name "Tspyl5"; gene_source "ensembl"; gene_biotype "protein_coding"; transcript_name "Tspyl5-201"; transcript_source "ensembl"; transcript_biotype "protein_coding";
7	sraer114_es	exon	66713874	66713939	0.00731254054841128	-	.	gene_id "ENSRNOG00000006278"; transcript_id "ENSRNOG00000006278_tx_6"; exon_id "7_66713874_66713939_-"; exonnum "5"; txlen "599";
7	sraer114_es	exon	66713874	66713939	0.00598298772142741	-	.	gene_id "ENSRNOG00000006278"; transcript_id "ENSRNOG00000006278_tx_7"; exon_id "7_66713874_66713939_-"; exonnum "4"; txlen "630";
7	sraer114_es	exon	66713874	66713939	0.00598298772142741	-	.	gene_id "ENSRNOG00000006278"; transcript_id "ENSRNOG00000006278_tx_9"; exon_id "7_66713874_66713939_-"; exonnum "5"; txlen "806";
7	sraer114_mid	exon	66714123	66714298	0.00731254054841128	-	.	gene_id "ENSRNOG00000006278"; transcript_id "ENSRNOG00000006278_tx_6"; exon_id "7_66714123_66714298_-"; exonnum "4"; txlen "599";
7	sraer114_mid	exon	66714123	66714298	0.00598298772142741	-	.	gene_id "ENSRNOG00000006278"; transcript_id "ENSRNOG00000006278_tx_9"; exon_id "7_66714123_66714298_-"; exonnum "4"; txlen "806";
7	sraer114_mid	exon	66714463	66714562	0.00731254054841128	-	.	gene_id "ENSRNOG00000006278"; transcript_id "ENSRNOG00000006278_tx_6"; exon_id "7_66714463_66714562_-"; exonnum "3"; txlen "599";
7	sraer114_mid	exon	66714463	66714562	0.00598298772142741	-	.	gene_id "ENSRNOG00000006278"; transcript_id "ENSRNOG00000006278_tx_7"; exon_id "7_66714463_66714562_-"; exonnum "3"; txlen "630";
7	sraer114_mid	exon	66714463	66714562	0.00598298772142741	-	.	gene_id "ENSRNOG00000006278"; transcript_id "ENSRNOG00000006278_tx_9"; exon_id "7_66714463_66714562_-"; exonnum "3"; txlen "806";
7	sraer114_es	exon	66737032	66737647	0.00897448158214111	-	.	gene_id "ENSRNOG00000006278"; transcript_id "ENSRNOG00000006278_tx_4"; exon_id "7_66737032_66737647_-"; exonnum "3"; txlen "873";
7	sraer114_es	exon	66737032	66737647	0.00598298772142741	-	.	gene_id "ENSRNOG00000006278"; transcript_id "ENSRNOG00000006278_tx_8"; exon_id "7_66737032_66737647_-"; exonnum "3"; txlen "1080";
7	ensembl	exon	66743319	66743481	0	-	.	gene_id "ENSRNOG00000006278"; gene_version "7"; transcript_id "ENSRNOT00000008227"; transcript_version "7"; exon_number "2"; gene_name "Tspyl5"; gene_source "ensembl"; gene_biotype "protein_coding"; transcript_name "Tspyl5-201"; transcript_source "ensembl"; transcript_biotype "protein_coding"; exon_id "ENSRNOE00000732818"; exon_version "1";
7	ensembl	three_prime_utr	66743319	66743481	0	-	.	gene_id "ENSRNOG00000006278"; gene_version "7"; transcript_id "ENSRNOT00000008227"; transcript_version "7"; gene_name "Tspyl5"; gene_source "ensembl"; gene_biotype "protein_coding"; transcript_name "Tspyl5-201"; transcript_source "ensembl"; transcript_biotype "protein_coding";
7	ENSEMBL114_rn	exon	66743319	66743481	0.00897448158214111	-	.	gene_id "ENSRNOG00000006278"; transcript_id "ENSRNOG00000006278_tx_4"; exon_id "7_66743319_66743481_-"; exonnum "2"; txlen "873";
7	ENSEMBL114_rn	exon	66743319	66743481	0.00731254054841128	-	.	gene_id "ENSRNOG00000006278"; transcript_id "ENSRNOG00000006278_tx_6"; exon_id "7_66743319_66743481_-"; exonnum "2"; txlen "599";
7	ENSEMBL114_rn	exon	66743319	66743481	0.00598298772142741	-	.	gene_id "ENSRNOG00000006278"; transcript_id "ENSRNOG00000006278_tx_7"; exon_id "7_66743319_66743481_-"; exonnum "2"; txlen "630";
7	ENSEMBL114_rn	exon	66743319	66743481	0.00598298772142741	-	.	gene_id "ENSRNOG00000006278"; transcript_id "ENSRNOG00000006278_tx_8"; exon_id "7_66743319_66743481_-"; exonnum "2"; txlen "1080";
7	ENSEMBL114_rn	exon	66743319	66743481	0.00598298772142741	-	.	gene_id "ENSRNOG00000006278"; transcript_id "ENSRNOG00000006278_tx_9"; exon_id "7_66743319_66743481_-"; exonnum "2"; txlen "806";
7	sraer114_ss	exon	66743593	66743686	0.00897448158214111	-	.	gene_id "ENSRNOG00000006278"; transcript_id "ENSRNOG00000006278_tx_4"; exon_id "7_66743593_66743686_-"; exonnum "1"; txlen "873";
7	sraer114_ss	exon	66743593	66743686	0.00731254054841128	-	.	gene_id "ENSRNOG00000006278"; transcript_id "ENSRNOG00000006278_tx_6"; exon_id "7_66743593_66743686_-"; exonnum "1"; txlen "599";
7	sraer114_ss	exon	66753390	66753690	0.00598298772142741	-	.	gene_id "ENSRNOG00000006278"; transcript_id "ENSRNOG00000006278_tx_7"; exon_id "7_66753390_66753690_-"; exonnum "1"; txlen "630";
7	sraer114_ss	exon	66753390	66753690	0.00598298772142741	-	.	gene_id "ENSRNOG00000006278"; transcript_id "ENSRNOG00000006278_tx_8"; exon_id "7_66753390_66753690_-"; exonnum "1"; txlen "1080";
7	sraer114_ss	exon	66753390	66753690	0.00598298772142741	-	.	gene_id "ENSRNOG00000006278"; transcript_id "ENSRNOG00000006278_tx_9"; exon_id "7_66753390_66753690_-"; exonnum "1"; txlen "806";
7	ensembl	exon	66766288	66767369	0	-	.	gene_id "ENSRNOG00000006278"; gene_version "7"; transcript_id "ENSRNOT00000151547"; transcript_version "1"; exon_number "2"; gene_name "Tspyl5"; gene_source "ensembl"; gene_biotype "protein_coding"; transcript_name "Tspyl5-202"; transcript_source "ensembl"; transcript_biotype "protein_coding"; exon_id "ENSRNOE00000688849"; exon_version "1"; tag "Ensembl_canonical";
7	ensembl	three_prime_utr	66766288	66767369	0	-	.	gene_id "ENSRNOG00000006278"; gene_version "7"; transcript_id "ENSRNOT00000151547"; transcript_version "1"; gene_name "Tspyl5"; gene_source "ensembl"; gene_biotype "protein_coding"; transcript_name "Tspyl5-202"; transcript_source "ensembl"; transcript_biotype "protein_coding"; tag "Ensembl_canonical";
7	ensembl	transcript	66766288	66770776	0	-	.	gene_id "ENSRNOG00000006278"; gene_version "7"; transcript_id "ENSRNOT00000151547"; transcript_version "1"; gene_name "Tspyl5"; gene_source "ensembl"; gene_biotype "protein_coding"; transcript_name "Tspyl5-202"; transcript_source "ensembl"; transcript_biotype "protein_coding"; tag "Ensembl_canonical";
7	ensembl	three_prime_utr	66767449	66769414	0	-	.	gene_id "ENSRNOG00000006278"; gene_version "7"; transcript_id "ENSRNOT00000151547"; transcript_version "1"; gene_name "Tspyl5"; gene_source "ensembl"; gene_biotype "protein_coding"; transcript_name "Tspyl5-202"; transcript_source "ensembl"; transcript_biotype "protein_coding"; tag "Ensembl_canonical";
7	ensembl	exon	66767449	66770776	0	-	.	gene_id "ENSRNOG00000006278"; gene_version "7"; transcript_id "ENSRNOT00000151547"; transcript_version "1"; exon_number "1"; gene_name "Tspyl5"; gene_source "ensembl"; gene_biotype "protein_coding"; transcript_name "Tspyl5-202"; transcript_source "ensembl"; transcript_biotype "protein_coding"; exon_id "ENSRNOE00000769774"; exon_version "1"; tag "Ensembl_canonical";
7	ensembl	three_prime_utr	66768601	66769414	0	-	.	gene_id "ENSRNOG00000006278"; gene_version "7"; transcript_id "ENSRNOT00000008227"; transcript_version "7"; gene_name "Tspyl5"; gene_source "ensembl"; gene_biotype "protein_coding"; transcript_name "Tspyl5-201"; transcript_source "ensembl"; transcript_biotype "protein_coding";
7	ensembl	exon	66768601	66770902	0	-	.	gene_id "ENSRNOG00000006278"; gene_version "7"; transcript_id "ENSRNOT00000008227"; transcript_version "7"; exon_number "1"; gene_name "Tspyl5"; gene_source "ensembl"; gene_biotype "protein_coding"; transcript_name "Tspyl5-201"; transcript_source "ensembl"; transcript_biotype "protein_coding"; exon_id "ENSRNOE00000058066"; exon_version "6";
7	ensembl	stop_codon	66769415	66769417	0	-	0	gene_id "ENSRNOG00000006278"; gene_version "7"; transcript_id "ENSRNOT00000151547"; transcript_version "1"; exon_number "1"; gene_name "Tspyl5"; gene_source "ensembl"; gene_biotype "protein_coding"; transcript_name "Tspyl5-202"; transcript_source "ensembl"; transcript_biotype "protein_coding"; tag "Ensembl_canonical";
7	ensembl	stop_codon	66769415	66769417	0	-	0	gene_id "ENSRNOG00000006278"; gene_version "7"; transcript_id "ENSRNOT00000008227"; transcript_version "7"; exon_number "1"; gene_name "Tspyl5"; gene_source "ensembl"; gene_biotype "protein_coding"; transcript_name "Tspyl5-201"; transcript_source "ensembl"; transcript_biotype "protein_coding";
7	ensembl	CDS	66769418	66770647	0	-	0	gene_id "ENSRNOG00000006278"; gene_version "7"; transcript_id "ENSRNOT00000151547"; transcript_version "1"; exon_number "1"; gene_name "Tspyl5"; gene_source "ensembl"; gene_biotype "protein_coding"; transcript_name "Tspyl5-202"; transcript_source "ensembl"; transcript_biotype "protein_coding"; protein_id "ENSRNOP00000103965"; protein_version "1"; tag "Ensembl_canonical";
7	ensembl	CDS	66769418	66770647	0	-	0	gene_id "ENSRNOG00000006278"; gene_version "7"; transcript_id "ENSRNOT00000008227"; transcript_version "7"; exon_number "1"; gene_name "Tspyl5"; gene_source "ensembl"; gene_biotype "protein_coding"; transcript_name "Tspyl5-201"; transcript_source "ensembl"; transcript_biotype "protein_coding"; protein_id "ENSRNOP00000008227"; protein_version "5";
7	ensembl	start_codon	66770645	66770647	0	-	0	gene_id "ENSRNOG00000006278"; gene_version "7"; transcript_id "ENSRNOT00000151547"; transcript_version "1"; exon_number "1"; gene_name "Tspyl5"; gene_source "ensembl"; gene_biotype "protein_coding"; transcript_name "Tspyl5-202"; transcript_source "ensembl"; transcript_biotype "protein_coding"; tag "Ensembl_canonical";
7	ensembl	start_codon	66770645	66770647	0	-	0	gene_id "ENSRNOG00000006278"; gene_version "7"; transcript_id "ENSRNOT00000008227"; transcript_version "7"; exon_number "1"; gene_name "Tspyl5"; gene_source "ensembl"; gene_biotype "protein_coding"; transcript_name "Tspyl5-201"; transcript_source "ensembl"; transcript_biotype "protein_coding";
7	ensembl	five_prime_utr	66770648	66770776	0	-	.	gene_id "ENSRNOG00000006278"; gene_version "7"; transcript_id "ENSRNOT00000151547"; transcript_version "1"; gene_name "Tspyl5"; gene_source "ensembl"; gene_biotype "protein_coding"; transcript_name "Tspyl5-202"; transcript_source "ensembl"; transcript_biotype "protein_coding"; tag "Ensembl_canonical";
7	ensembl	five_prime_utr	66770648	66770902	0	-	.	gene_id "ENSRNOG00000006278"; gene_version "7"; transcript_id "ENSRNOT00000008227"; transcript_version "7"; gene_name "Tspyl5"; gene_source "ensembl"; gene_biotype "protein_coding"; transcript_name "Tspyl5-201"; transcript_source "ensembl"; transcript_biotype "protein_coding";
7	ensembl	exon	67305908	67307240	0	-	.	gene_id "ENSRNOG00000075084"; gene_version "1"; transcript_id "ENSRNOT00000122465"; transcript_version "1"; exon_number "3"; gene_source "ensembl"; gene_biotype "lncRNA"; transcript_source "ensembl"; transcript_biotype "lncRNA"; exon_id "ENSRNOE00000786633"; exon_version "1"; tag "Ensembl_canonical";
7	ensembl	gene	67305908	67308827	0	-	.	gene_id "ENSRNOG00000075084"; gene_version "1"; gene_source "ensembl"; gene_biotype "lncRNA";
7	ensembl	transcript	67305908	67308827	0	-	.	gene_id "ENSRNOG00000075084"; gene_version "1"; transcript_id "ENSRNOT00000122465"; transcript_version "1"; gene_source "ensembl"; gene_biotype "lncRNA"; transcript_source "ensembl"; transcript_biotype "lncRNA"; tag "Ensembl_canonical";
7	ensembl	exon	67306649	67307208	0	-	.	gene_id "ENSRNOG00000075084"; gene_version "1"; transcript_id "ENSRNOT00000167555"; transcript_version "1"; exon_number "2"; gene_source "ensembl"; gene_biotype "lncRNA"; transcript_source "ensembl"; transcript_biotype "lncRNA"; exon_id "ENSRNOE00000745788"; exon_version "1";
7	ensembl	transcript	67306649	67308783	0	-	.	gene_id "ENSRNOG00000075084"; gene_version "1"; transcript_id "ENSRNOT00000167555"; transcript_version "1"; gene_source "ensembl"; gene_biotype "lncRNA"; transcript_source "ensembl"; transcript_biotype "lncRNA";
7	ensembl	exon	67308148	67308241	0	-	.	gene_id "ENSRNOG00000075084"; gene_version "1"; transcript_id "ENSRNOT00000122465"; transcript_version "1"; exon_number "2"; gene_source "ensembl"; gene_biotype "lncRNA"; transcript_source "ensembl"; transcript_biotype "lncRNA"; exon_id "ENSRNOE00000813796"; exon_version "1"; tag "Ensembl_canonical";
7	ensembl	exon	67308148	67308783	0	-	.	gene_id "ENSRNOG00000075084"; gene_version "1"; transcript_id "ENSRNOT00000167555"; transcript_version "1"; exon_number "1"; gene_source "ensembl"; gene_biotype "lncRNA"; transcript_source "ensembl"; transcript_biotype "lncRNA"; exon_id "ENSRNOE00000777992"; exon_version "1";
7	ensembl	exon	67308784	67308827	0	-	.	gene_id "ENSRNOG00000075084"; gene_version "1"; transcript_id "ENSRNOT00000122465"; transcript_version "1"; exon_number "1"; gene_source "ensembl"; gene_biotype "lncRNA"; transcript_source "ensembl"; transcript_biotype "lncRNA"; exon_id "ENSRNOE00000676175"; exon_version "1"; tag "Ensembl_canonical";
7	sraer114_es	exon	67326916	67327456	0.191660971236541	-	.	gene_id "sraer114_gene_57478"; transcript_id "sraer114_gene_57478_tx_1"; exon_id "7_67326916_67327456_-"; exonnum "2"; txlen "681";
7	sraer114_es	exon	67328299	67328740	1.28290326357683	-	.	gene_id "sraer114_gene_52144"; transcript_id "sraer114_gene_52144_tx_1"; exon_id "7_67328299_67328740_-"; exonnum "2"; txlen "811";
7	sraer114_ss	exon	67329578	67329717	0.191660971236541	-	.	gene_id "sraer114_gene_57478"; transcript_id "sraer114_gene_57478_tx_1"; exon_id "7_67329578_67329717_-"; exonnum "1"; txlen "681";
7	sraer114_ss	exon	67330832	67331200	1.28290326357683	-	.	gene_id "sraer114_gene_52144"; transcript_id "sraer114_gene_52144_tx_1"; exon_id "7_67330832_67331200_-"; exonnum "1"; txlen "811";
7	sraer114_es	exon	67422636	67423305	0.45641733360543	-	.	gene_id "sraer114_gene_46422"; transcript_id "sraer114_gene_46422_tx_1"; exon_id "7_67422636_67423305_-"; exonnum "4"; txlen "998";
7	sraer114_es	exon	67422636	67423305	0.0895610111142128	-	.	gene_id "sraer114_gene_46422"; transcript_id "sraer114_gene_46422_tx_2"; exon_id "7_67422636_67423305_-"; exonnum "4"; txlen "1012";
7	sraer114_mid	exon	67426355	67426450	0.45641733360543	-	.	gene_id "sraer114_gene_46422"; transcript_id "sraer114_gene_46422_tx_1"; exon_id "7_67426355_67426450_-"; exonnum "3"; txlen "998";
7	sraer114_mid	exon	67426355	67426450	0.0895610111142128	-	.	gene_id "sraer114_gene_46422"; transcript_id "sraer114_gene_46422_tx_2"; exon_id "7_67426355_67426450_-"; exonnum "3"; txlen "1012";
7	sraer114_mid	exon	67427531	67427659	0.45641733360543	-	.	gene_id "sraer114_gene_46422"; transcript_id "sraer114_gene_46422_tx_1"; exon_id "7_67427531_67427659_-"; exonnum "2"; txlen "998";
7	sraer114_mid	exon	67427531	67427673	0.0895610111142128	-	.	gene_id "sraer114_gene_46422"; transcript_id "sraer114_gene_46422_tx_2"; exon_id "7_67427531_67427673_-"; exonnum "2"; txlen "1012";
7	sraer114_ss	exon	67432379	67432481	0.45641733360543	-	.	gene_id "sraer114_gene_46422"; transcript_id "sraer114_gene_46422_tx_1"; exon_id "7_67432379_67432481_-"; exonnum "1"; txlen "998";
7	sraer114_ss	exon	67432379	67432481	0.0895610111142128	-	.	gene_id "sraer114_gene_46422"; transcript_id "sraer114_gene_46422_tx_2"; exon_id "7_67432379_67432481_-"; exonnum "1"; txlen "1012";
7	sraer114_es	exon	67449604	67449988	0.674736282096152	-	.	gene_id "sraer114_gene_54058"; transcript_id "sraer114_gene_54058_tx_1"; exon_id "7_67449604_67449988_-"; exonnum "2"; txlen "578";
7	sraer114_es	exon	67449604	67449988	0.193619581512315	-	.	gene_id "sraer114_gene_54058"; transcript_id "sraer114_gene_54058_tx_2"; exon_id "7_67449604_67449988_-"; exonnum "2"; txlen "537";
7	sraer114_ss	exon	67450323	67450474	0.193619581512315	-	.	gene_id "sraer114_gene_54058"; transcript_id "sraer114_gene_54058_tx_2"; exon_id "7_67450323_67450474_-"; exonnum "1"; txlen "537";
7	sraer114_ss	exon	67450640	67450832	0.674736282096152	-	.	gene_id "sraer114_gene_54058"; transcript_id "sraer114_gene_54058_tx_1"; exon_id "7_67450640_67450832_-"; exonnum "1"; txlen "578";
7	ensembl	three_prime_utr	67465332	67466275	0	-	.	gene_id "ENSRNOG00000086232"; gene_version "1"; transcript_id "ENSRNOT00000169366"; transcript_version "1"; gene_name "Rpl30"; gene_source "ensembl"; gene_biotype "protein_coding"; transcript_name "Rpl30-201"; transcript_source "ensembl"; transcript_biotype "protein_coding"; tag "Ensembl_canonical";
7	ensembl	exon	67465332	67466304	0	-	.	gene_id "ENSRNOG00000086232"; gene_version "1"; transcript_id "ENSRNOT00000169366"; transcript_version "1"; exon_number "6"; gene_name "Rpl30"; gene_source "ensembl"; gene_biotype "protein_coding"; transcript_name "Rpl30-201"; transcript_source "ensembl"; transcript_biotype "protein_coding"; exon_id "ENSRNOE00000726596"; exon_version "1"; tag "Ensembl_canonical";
7	ensembl	gene	67465332	67536555	0	-	.	gene_id "ENSRNOG00000086232"; gene_version "1"; gene_name "Rpl30"; gene_source "ensembl"; gene_biotype "protein_coding";
7	ensembl	transcript	67465332	67536555	0	-	.	gene_id "ENSRNOG00000086232"; gene_version "1"; transcript_id "ENSRNOT00000169366"; transcript_version "1"; gene_name "Rpl30"; gene_source "ensembl"; gene_biotype "protein_coding"; transcript_name "Rpl30-201"; transcript_source "ensembl"; transcript_biotype "protein_coding"; tag "Ensembl_canonical";
7	ensembl	stop_codon	67466276	67466278	0	-	0	gene_id "ENSRNOG00000086232"; gene_version "1"; transcript_id "ENSRNOT00000169366"; transcript_version "1"; exon_number "6"; gene_name "Rpl30"; gene_source "ensembl"; gene_biotype "protein_coding"; transcript_name "Rpl30-201"; transcript_source "ensembl"; transcript_biotype "protein_coding"; tag "Ensembl_canonical";
7	ensembl	CDS	67466279	67466304	0	-	2	gene_id "ENSRNOG00000086232"; gene_version "1"; transcript_id "ENSRNOT00000169366"; transcript_version "1"; exon_number "6"; gene_name "Rpl30"; gene_source "ensembl"; gene_biotype "protein_coding"; transcript_name "Rpl30-201"; transcript_source "ensembl"; transcript_biotype "protein_coding"; protein_id "ENSRNOP00000112055"; protein_version "1"; tag "Ensembl_canonical";
7	ensembl	gene	67532532	67532655	0	-	.	gene_id "ENSRNOG00000055844"; gene_version "3"; gene_name "LOC120093957"; gene_source "ensembl"; gene_biotype "snoRNA";
7	ensembl	transcript	67532532	67532655	0	-	.	gene_id "ENSRNOG00000055844"; gene_version "3"; transcript_id "ENSRNOT00000077674"; transcript_version "3"; gene_name "LOC120093957"; gene_source "ensembl"; gene_biotype "snoRNA"; transcript_name "LOC120093957-201"; transcript_source "ensembl"; transcript_biotype "snoRNA"; tag "Ensembl_canonical";
7	ensembl	exon	67532532	67532655	0	-	.	gene_id "ENSRNOG00000055844"; gene_version "3"; transcript_id "ENSRNOT00000077674"; transcript_version "3"; exon_number "1"; gene_name "LOC120093957"; gene_source "ensembl"; gene_biotype "snoRNA"; transcript_name "LOC120093957-201"; transcript_source "ensembl"; transcript_biotype "snoRNA"; exon_id "ENSRNOE00000565830"; exon_version "1"; tag "Ensembl_canonical";
7	ensembl	exon	67533678	67533716	0	-	.	gene_id "ENSRNOG00000086232"; gene_version "1"; transcript_id "ENSRNOT00000169366"; transcript_version "1"; exon_number "5"; gene_name "Rpl30"; gene_source "ensembl"; gene_biotype "protein_coding"; transcript_name "Rpl30-201"; transcript_source "ensembl"; transcript_biotype "protein_coding"; exon_id "ENSRNOE00000757354"; exon_version "1"; tag "Ensembl_canonical";
7	ensembl	CDS	67533678	67533716	0	-	2	gene_id "ENSRNOG00000086232"; gene_version "1"; transcript_id "ENSRNOT00000169366"; transcript_version "1"; exon_number "5"; gene_name "Rpl30"; gene_source "ensembl"; gene_biotype "protein_coding"; transcript_name "Rpl30-201"; transcript_source "ensembl"; transcript_biotype "protein_coding"; protein_id "ENSRNOP00000112055"; protein_version "1"; tag "Ensembl_canonical";
7	ensembl	gene	67533912	67534043	0	-	.	gene_id "ENSRNOG00000054019"; gene_version "3"; gene_name "LOC120093944"; gene_source "ensembl"; gene_biotype "snoRNA";
7	ensembl	transcript	67533912	67534043	0	-	.	gene_id "ENSRNOG00000054019"; gene_version "3"; transcript_id "ENSRNOT00000082527"; transcript_version "3"; gene_name "LOC120093944"; gene_source "ensembl"; gene_biotype "snoRNA"; transcript_name "LOC120093944-201"; transcript_source "ensembl"; transcript_biotype "snoRNA"; tag "Ensembl_canonical";
7	ensembl	exon	67533912	67534043	0	-	.	gene_id "ENSRNOG00000054019"; gene_version "3"; transcript_id "ENSRNOT00000082527"; transcript_version "3"; exon_number "1"; gene_name "LOC120093944"; gene_source "ensembl"; gene_biotype "snoRNA"; transcript_name "LOC120093944-201"; transcript_source "ensembl"; transcript_biotype "snoRNA"; exon_id "ENSRNOE00000567476"; exon_version "1"; tag "Ensembl_canonical";
7	ensembl	exon	67534521	67534651	0	-	.	gene_id "ENSRNOG00000086232"; gene_version "1"; transcript_id "ENSRNOT00000169366"; transcript_version "1"; exon_number "4"; gene_name "Rpl30"; gene_source "ensembl"; gene_biotype "protein_coding"; transcript_name "Rpl30-201"; transcript_source "ensembl"; transcript_biotype "protein_coding"; exon_id "ENSRNOE00000055768"; exon_version "2"; tag "Ensembl_canonical";
7	ensembl	CDS	67534521	67534651	0	-	1	gene_id "ENSRNOG00000086232"; gene_version "1"; transcript_id "ENSRNOT00000169366"; transcript_version "1"; exon_number "4"; gene_name "Rpl30"; gene_source "ensembl"; gene_biotype "protein_coding"; transcript_name "Rpl30-201"; transcript_source "ensembl"; transcript_biotype "protein_coding"; protein_id "ENSRNOP00000112055"; protein_version "1"; tag "Ensembl_canonical";
7	ensembl	exon	67535925	67536070	0	-	.	gene_id "ENSRNOG00000086232"; gene_version "1"; transcript_id "ENSRNOT00000169366"; transcript_version "1"; exon_number "3"; gene_name "Rpl30"; gene_source "ensembl"; gene_biotype "protein_coding"; transcript_name "Rpl30-201"; transcript_source "ensembl"; transcript_biotype "protein_coding"; exon_id "ENSRNOE00000055618"; exon_version "1"; tag "Ensembl_canonical";
7	ensembl	CDS	67535925	67536070	0	-	0	gene_id "ENSRNOG00000086232"; gene_version "1"; transcript_id "ENSRNOT00000169366"; transcript_version "1"; exon_number "3"; gene_name "Rpl30"; gene_source "ensembl"; gene_biotype "protein_coding"; transcript_name "Rpl30-201"; transcript_source "ensembl"; transcript_biotype "protein_coding"; protein_id "ENSRNOP00000112055"; protein_version "1"; tag "Ensembl_canonical";
7	ensembl	CDS	67536317	67536337	0	-	0	gene_id "ENSRNOG00000086232"; gene_version "1"; transcript_id "ENSRNOT00000169366"; transcript_version "1"; exon_number "2"; gene_name "Rpl30"; gene_source "ensembl"; gene_biotype "protein_coding"; transcript_name "Rpl30-201"; transcript_source "ensembl"; transcript_biotype "protein_coding"; protein_id "ENSRNOP00000112055"; protein_version "1"; tag "Ensembl_canonical";
7	ensembl	exon	67536317	67536369	0	-	.	gene_id "ENSRNOG00000086232"; gene_version "1"; transcript_id "ENSRNOT00000169366"; transcript_version "1"; exon_number "2"; gene_name "Rpl30"; gene_source "ensembl"; gene_biotype "protein_coding"; transcript_name "Rpl30-201"; transcript_source "ensembl"; transcript_biotype "protein_coding"; exon_id "ENSRNOE00000389849"; exon_version "3"; tag "Ensembl_canonical";
7	ensembl	start_codon	67536335	67536337	0	-	0	gene_id "ENSRNOG00000086232"; gene_version "1"; transcript_id "ENSRNOT00000169366"; transcript_version "1"; exon_number "2"; gene_name "Rpl30"; gene_source "ensembl"; gene_biotype "protein_coding"; transcript_name "Rpl30-201"; transcript_source "ensembl"; transcript_biotype "protein_coding"; tag "Ensembl_canonical";
7	ensembl	five_prime_utr	67536338	67536369	0	-	.	gene_id "ENSRNOG00000086232"; gene_version "1"; transcript_id "ENSRNOT00000169366"; transcript_version "1"; gene_name "Rpl30"; gene_source "ensembl"; gene_biotype "protein_coding"; transcript_name "Rpl30-201"; transcript_source "ensembl"; transcript_biotype "protein_coding"; tag "Ensembl_canonical";
7	ensembl	exon	67536477	67536555	0	-	.	gene_id "ENSRNOG00000086232"; gene_version "1"; transcript_id "ENSRNOT00000169366"; transcript_version "1"; exon_number "1"; gene_name "Rpl30"; gene_source "ensembl"; gene_biotype "protein_coding"; transcript_name "Rpl30-201"; transcript_source "ensembl"; transcript_biotype "protein_coding"; exon_id "ENSRNOE00000811584"; exon_version "1"; tag "Ensembl_canonical";
7	ensembl	five_prime_utr	67536477	67536555	0	-	.	gene_id "ENSRNOG00000086232"; gene_version "1"; transcript_id "ENSRNOT00000169366"; transcript_version "1"; gene_name "Rpl30"; gene_source "ensembl"; gene_biotype "protein_coding"; transcript_name "Rpl30-201"; transcript_source "ensembl"; transcript_biotype "protein_coding"; tag "Ensembl_canonical";
7	ensembl	three_prime_utr	67576586	67577014	0	-	.	gene_id "ENSRNOG00000005437"; gene_version "8"; transcript_id "ENSRNOT00000007430"; transcript_version "8"; gene_name "Rida"; gene_source "ensembl"; gene_biotype "protein_coding"; transcript_name "Rida-201"; transcript_source "ensembl"; transcript_biotype "protein_coding"; tag "Ensembl_canonical";
7	ensembl	exon	67576586	67577077	0	-	.	gene_id "ENSRNOG00000005437"; gene_version "8"; transcript_id "ENSRNOT00000007430"; transcript_version "8"; exon_number "6"; gene_name "Rida"; gene_source "ensembl"; gene_biotype "protein_coding"; transcript_name "Rida-201"; transcript_source "ensembl"; transcript_biotype "protein_coding"; exon_id "ENSRNOE00000227477"; exon_version "7"; tag "Ensembl_canonical";
7	ensembl	gene	67576586	67590692	0	-	.	gene_id "ENSRNOG00000005437"; gene_version "8"; gene_name "Rida"; gene_source "ensembl"; gene_biotype "protein_coding";
7	ensembl	transcript	67576586	67590692	0	-	.	gene_id "ENSRNOG00000005437"; gene_version "8"; transcript_id "ENSRNOT00000007430"; transcript_version "8"; gene_name "Rida"; gene_source "ensembl"; gene_biotype "protein_coding"; transcript_name "Rida-201"; transcript_source "ensembl"; transcript_biotype "protein_coding"; tag "Ensembl_canonical";
7	ensembl	stop_codon	67577015	67577017	0	-	0	gene_id "ENSRNOG00000005437"; gene_version "8"; transcript_id "ENSRNOT00000007430"; transcript_version "8"; exon_number "6"; gene_name "Rida"; gene_source "ensembl"; gene_biotype "protein_coding"; transcript_name "Rida-201"; transcript_source "ensembl"; transcript_biotype "protein_coding"; tag "Ensembl_canonical";
7	ensembl	CDS	67577018	67577077	0	-	0	gene_id "ENSRNOG00000005437"; gene_version "8"; transcript_id "ENSRNOT00000007430"; transcript_version "8"; exon_number "6"; gene_name "Rida"; gene_source "ensembl"; gene_biotype "protein_coding"; transcript_name "Rida-201"; transcript_source "ensembl"; transcript_biotype "protein_coding"; protein_id "ENSRNOP00000007430"; protein_version "6"; tag "Ensembl_canonical";
7	ensembl	exon	67578146	67578201	0	-	.	gene_id "ENSRNOG00000005437"; gene_version "8"; transcript_id "ENSRNOT00000007430"; transcript_version "8"; exon_number "5"; gene_name "Rida"; gene_source "ensembl"; gene_biotype "protein_coding"; transcript_name "Rida-201"; transcript_source "ensembl"; transcript_biotype "protein_coding"; exon_id "ENSRNOE00000052256"; exon_version "5"; tag "Ensembl_canonical";
7	ensembl	CDS	67578146	67578201	0	-	2	gene_id "ENSRNOG00000005437"; gene_version "8"; transcript_id "ENSRNOT00000007430"; transcript_version "8"; exon_number "5"; gene_name "Rida"; gene_source "ensembl"; gene_biotype "protein_coding"; transcript_name "Rida-201"; transcript_source "ensembl"; transcript_biotype "protein_coding"; protein_id "ENSRNOP00000007430"; protein_version "6"; tag "Ensembl_canonical";
7	ensembl	exon	67579433	67579501	0	-	.	gene_id "ENSRNOG00000005437"; gene_version "8"; transcript_id "ENSRNOT00000007430"; transcript_version "8"; exon_number "4"; gene_name "Rida"; gene_source "ensembl"; gene_biotype "protein_coding"; transcript_name "Rida-201"; transcript_source "ensembl"; transcript_biotype "protein_coding"; exon_id "ENSRNOE00000052046"; exon_version "1"; tag "Ensembl_canonical";
7	ensembl	CDS	67579433	67579501	0	-	2	gene_id "ENSRNOG00000005437"; gene_version "8"; transcript_id "ENSRNOT00000007430"; transcript_version "8"; exon_number "4"; gene_name "Rida"; gene_source "ensembl"; gene_biotype "protein_coding"; transcript_name "Rida-201"; transcript_source "ensembl"; transcript_biotype "protein_coding"; protein_id "ENSRNOP00000007430"; protein_version "6"; tag "Ensembl_canonical";
7	ensembl	exon	67580272	67580326	0	-	.	gene_id "ENSRNOG00000005437"; gene_version "8"; transcript_id "ENSRNOT00000007430"; transcript_version "8"; exon_number "3"; gene_name "Rida"; gene_source "ensembl"; gene_biotype "protein_coding"; transcript_name "Rida-201"; transcript_source "ensembl"; transcript_biotype "protein_coding"; exon_id "ENSRNOE00000051862"; exon_version "1"; tag "Ensembl_canonical";
7	ensembl	CDS	67580272	67580326	0	-	0	gene_id "ENSRNOG00000005437"; gene_version "8"; transcript_id "ENSRNOT00000007430"; transcript_version "8"; exon_number "3"; gene_name "Rida"; gene_source "ensembl"; gene_biotype "protein_coding"; transcript_name "Rida-201"; transcript_source "ensembl"; transcript_biotype "protein_coding"; protein_id "ENSRNOP00000007430"; protein_version "6"; tag "Ensembl_canonical";
7	ensembl	exon	67581109	67581214	0	-	.	gene_id "ENSRNOG00000005437"; gene_version "8"; transcript_id "ENSRNOT00000007430"; transcript_version "8"; exon_number "2"; gene_name "Rida"; gene_source "ensembl"; gene_biotype "protein_coding"; transcript_name "Rida-201"; transcript_source "ensembl"; transcript_biotype "protein_coding"; exon_id "ENSRNOE00000051686"; exon_version "1"; tag "Ensembl_canonical";
7	ensembl	CDS	67581109	67581214	0	-	1	gene_id "ENSRNOG00000005437"; gene_version "8"; transcript_id "ENSRNOT00000007430"; transcript_version "8"; exon_number "2"; gene_name "Rida"; gene_source "ensembl"; gene_biotype "protein_coding"; transcript_name "Rida-201"; transcript_source "ensembl"; transcript_biotype "protein_coding"; protein_id "ENSRNOP00000007430"; protein_version "6"; tag "Ensembl_canonical";
7	ensembl	CDS	67590276	67590493	0	-	0	gene_id "ENSRNOG00000005437"; gene_version "8"; transcript_id "ENSRNOT00000007430"; transcript_version "8"; exon_number "1"; gene_name "Rida"; gene_source "ensembl"; gene_biotype "protein_coding"; transcript_name "Rida-201"; transcript_source "ensembl"; transcript_biotype "protein_coding"; protein_id "ENSRNOP00000007430"; protein_version "6"; tag "Ensembl_canonical";
7	ensembl	exon	67590276	67590692	0	-	.	gene_id "ENSRNOG00000005437"; gene_version "8"; transcript_id "ENSRNOT00000007430"; transcript_version "8"; exon_number "1"; gene_name "Rida"; gene_source "ensembl"; gene_biotype "protein_coding"; transcript_name "Rida-201"; transcript_source "ensembl"; transcript_biotype "protein_coding"; exon_id "ENSRNOE00000640456"; exon_version "2"; tag "Ensembl_canonical";
7	ensembl	start_codon	67590491	67590493	0	-	0	gene_id "ENSRNOG00000005437"; gene_version "8"; transcript_id "ENSRNOT00000007430"; transcript_version "8"; exon_number "1"; gene_name "Rida"; gene_source "ensembl"; gene_biotype "protein_coding"; transcript_name "Rida-201"; transcript_source "ensembl"; transcript_biotype "protein_coding"; tag "Ensembl_canonical";
7	ensembl	five_prime_utr	67590494	67590692	0	-	.	gene_id "ENSRNOG00000005437"; gene_version "8"; transcript_id "ENSRNOT00000007430"; transcript_version "8"; gene_name "Rida"; gene_source "ensembl"; gene_biotype "protein_coding"; transcript_name "Rida-201"; transcript_source "ensembl"; transcript_biotype "protein_coding"; tag "Ensembl_canonical";
7	ensembl	three_prime_utr	67659628	67660177	0	-	.	gene_id "ENSRNOG00000005190"; gene_version "7"; transcript_id "ENSRNOT00000006943"; transcript_version "7"; gene_name "Nipal2"; gene_source "ensembl"; gene_biotype "protein_coding"; transcript_name "Nipal2-201"; transcript_source "ensembl"; transcript_biotype "protein_coding"; tag "Ensembl_canonical";
7	ensembl	exon	67659628	67660290	0	-	.	gene_id "ENSRNOG00000005190"; gene_version "7"; transcript_id "ENSRNOT00000006943"; transcript_version "7"; exon_number "12"; gene_name "Nipal2"; gene_source "ensembl"; gene_biotype "protein_coding"; transcript_name "Nipal2-201"; transcript_source "ensembl"; transcript_biotype "protein_coding"; exon_id "ENSRNOE00000049679"; exon_version "4"; tag "Ensembl_canonical";
7	ensembl	gene	67659628	67769959	0	-	.	gene_id "ENSRNOG00000005190"; gene_version "7"; gene_name "Nipal2"; gene_source "ensembl"; gene_biotype "protein_coding";
7	ensembl	transcript	67659628	67769959	0	-	.	gene_id "ENSRNOG00000005190"; gene_version "7"; transcript_id "ENSRNOT00000006943"; transcript_version "7"; gene_name "Nipal2"; gene_source "ensembl"; gene_biotype "protein_coding"; transcript_name "Nipal2-201"; transcript_source "ensembl"; transcript_biotype "protein_coding"; tag "Ensembl_canonical";
7	ensembl	stop_codon	67660178	67660180	0	-	0	gene_id "ENSRNOG00000005190"; gene_version "7"; transcript_id "ENSRNOT00000006943"; transcript_version "7"; exon_number "12"; gene_name "Nipal2"; gene_source "ensembl"; gene_biotype "protein_coding"; transcript_name "Nipal2-201"; transcript_source "ensembl"; transcript_biotype "protein_coding"; tag "Ensembl_canonical";
7	ensembl	CDS	67660181	67660290	0	-	2	gene_id "ENSRNOG00000005190"; gene_version "7"; transcript_id "ENSRNOT00000006943"; transcript_version "7"; exon_number "12"; gene_name "Nipal2"; gene_source "ensembl"; gene_biotype "protein_coding"; transcript_name "Nipal2-201"; transcript_source "ensembl"; transcript_biotype "protein_coding"; protein_id "ENSRNOP00000006943"; protein_version "6"; tag "Ensembl_canonical";
7	ensembl	exon	67661673	67661767	0	-	.	gene_id "ENSRNOG00000005190"; gene_version "7"; transcript_id "ENSRNOT00000006943"; transcript_version "7"; exon_number "11"; gene_name "Nipal2"; gene_source "ensembl"; gene_biotype "protein_coding"; transcript_name "Nipal2-201"; transcript_source "ensembl"; transcript_biotype "protein_coding"; exon_id "ENSRNOE00000115735"; exon_version "1"; tag "Ensembl_canonical";
7	ensembl	CDS	67661673	67661767	0	-	1	gene_id "ENSRNOG00000005190"; gene_version "7"; transcript_id "ENSRNOT00000006943"; transcript_version "7"; exon_number "11"; gene_name "Nipal2"; gene_source "ensembl"; gene_biotype "protein_coding"; transcript_name "Nipal2-201"; transcript_source "ensembl"; transcript_biotype "protein_coding"; protein_id "ENSRNOP00000006943"; protein_version "6"; tag "Ensembl_canonical";
7	ensembl	exon	67662834	67662897	0	-	.	gene_id "ENSRNOG00000005190"; gene_version "7"; transcript_id "ENSRNOT00000006943"; transcript_version "7"; exon_number "10"; gene_name "Nipal2"; gene_source "ensembl"; gene_biotype "protein_coding"; transcript_name "Nipal2-201"; transcript_source "ensembl"; transcript_biotype "protein_coding"; exon_id "ENSRNOE00000049601"; exon_version "1"; tag "Ensembl_canonical";
7	ensembl	CDS	67662834	67662897	0	-	2	gene_id "ENSRNOG00000005190"; gene_version "7"; transcript_id "ENSRNOT00000006943"; transcript_version "7"; exon_number "10"; gene_name "Nipal2"; gene_source "ensembl"; gene_biotype "protein_coding"; transcript_name "Nipal2-201"; transcript_source "ensembl"; transcript_biotype "protein_coding"; protein_id "ENSRNOP00000006943"; protein_version "6"; tag "Ensembl_canonical";
7	ensembl	three_prime_utr	67665503	67666503	0	-	.	gene_id "ENSRNOG00000005190"; gene_version "7"; transcript_id "ENSRNOT00000113707"; transcript_version "2"; gene_name "Nipal2"; gene_source "ensembl"; gene_biotype "protein_coding"; transcript_name "Nipal2-202"; transcript_source "ensembl"; transcript_biotype "protein_coding";
7	ensembl	exon	67665503	67666771	0	-	.	gene_id "ENSRNOG00000005190"; gene_version "7"; transcript_id "ENSRNOT00000113707"; transcript_version "2"; exon_number "8"; gene_name "Nipal2"; gene_source "ensembl"; gene_biotype "protein_coding"; transcript_name "Nipal2-202"; transcript_source "ensembl"; transcript_biotype "protein_coding"; exon_id "ENSRNOE00000805499"; exon_version "1";
7	ensembl	transcript	67665503	67769959	0	-	.	gene_id "ENSRNOG00000005190"; gene_version "7"; transcript_id "ENSRNOT00000113707"; transcript_version "2"; gene_name "Nipal2"; gene_source "ensembl"; gene_biotype "protein_coding"; transcript_name "Nipal2-202"; transcript_source "ensembl"; transcript_biotype "protein_coding";
7	ensembl	stop_codon	67666504	67666506	0	-	0	gene_id "ENSRNOG00000005190"; gene_version "7"; transcript_id "ENSRNOT00000113707"; transcript_version "2"; exon_number "8"; gene_name "Nipal2"; gene_source "ensembl"; gene_biotype "protein_coding"; transcript_name "Nipal2-202"; transcript_source "ensembl"; transcript_biotype "protein_coding";
7	ensembl	CDS	67666507	67666771	0	-	1	gene_id "ENSRNOG00000005190"; gene_version "7"; transcript_id "ENSRNOT00000113707"; transcript_version "2"; exon_number "8"; gene_name "Nipal2"; gene_source "ensembl"; gene_biotype "protein_coding"; transcript_name "Nipal2-202"; transcript_source "ensembl"; transcript_biotype "protein_coding"; protein_id "ENSRNOP00000090272"; protein_version "2";
7	ensembl	exon	67666683	67666771	0	-	.	gene_id "ENSRNOG00000005190"; gene_version "7"; transcript_id "ENSRNOT00000006943"; transcript_version "7"; exon_number "9"; gene_name "Nipal2"; gene_source "ensembl"; gene_biotype "protein_coding"; transcript_name "Nipal2-201"; transcript_source "ensembl"; transcript_biotype "protein_coding"; exon_id "ENSRNOE00000049562"; exon_version "1"; tag "Ensembl_canonical";
7	ensembl	CDS	67666683	67666771	0	-	1	gene_id "ENSRNOG00000005190"; gene_version "7"; transcript_id "ENSRNOT00000006943"; transcript_version "7"; exon_number "9"; gene_name "Nipal2"; gene_source "ensembl"; gene_biotype "protein_coding"; transcript_name "Nipal2-201"; transcript_source "ensembl"; transcript_biotype "protein_coding"; protein_id "ENSRNOP00000006943"; protein_version "6"; tag "Ensembl_canonical";
7	ensembl	exon	67668470	67668605	0	-	.	gene_id "ENSRNOG00000005190"; gene_version "7"; transcript_id "ENSRNOT00000113707"; transcript_version "2"; exon_number "7"; gene_name "Nipal2"; gene_source "ensembl"; gene_biotype "protein_coding"; transcript_name "Nipal2-202"; transcript_source "ensembl"; transcript_biotype "protein_coding"; exon_id "ENSRNOE00000240985"; exon_version "1";
7	ensembl	CDS	67668470	67668605	0	-	2	gene_id "ENSRNOG00000005190"; gene_version "7"; transcript_id "ENSRNOT00000113707"; transcript_version "2"; exon_number "7"; gene_name "Nipal2"; gene_source "ensembl"; gene_biotype "protein_coding"; transcript_name "Nipal2-202"; transcript_source "ensembl"; transcript_biotype "protein_coding"; protein_id "ENSRNOP00000090272"; protein_version "2";
7	ensembl	exon	67668470	67668605	0	-	.	gene_id "ENSRNOG00000005190"; gene_version "7"; transcript_id "ENSRNOT00000006943"; transcript_version "7"; exon_number "8"; gene_name "Nipal2"; gene_source "ensembl"; gene_biotype "protein_coding"; transcript_name "Nipal2-201"; transcript_source "ensembl"; transcript_biotype "protein_coding"; exon_id "ENSRNOE00000240985"; exon_version "1"; tag "Ensembl_canonical";
7	ensembl	CDS	67668470	67668605	0	-	2	gene_id "ENSRNOG00000005190"; gene_version "7"; transcript_id "ENSRNOT00000006943"; transcript_version "7"; exon_number "8"; gene_name "Nipal2"; gene_source "ensembl"; gene_biotype "protein_coding"; transcript_name "Nipal2-201"; transcript_source "ensembl"; transcript_biotype "protein_coding"; protein_id "ENSRNOP00000006943"; protein_version "6"; tag "Ensembl_canonical";
7	ensembl	exon	67676908	67677004	0	-	.	gene_id "ENSRNOG00000005190"; gene_version "7"; transcript_id "ENSRNOT00000113707"; transcript_version "2"; exon_number "6"; gene_name "Nipal2"; gene_source "ensembl"; gene_biotype "protein_coding"; transcript_name "Nipal2-202"; transcript_source "ensembl"; transcript_biotype "protein_coding"; exon_id "ENSRNOE00000049482"; exon_version "1";
7	ensembl	CDS	67676908	67677004	0	-	0	gene_id "ENSRNOG00000005190"; gene_version "7"; transcript_id "ENSRNOT00000113707"; transcript_version "2"; exon_number "6"; gene_name "Nipal2"; gene_source "ensembl"; gene_biotype "protein_coding"; transcript_name "Nipal2-202"; transcript_source "ensembl"; transcript_biotype "protein_coding"; protein_id "ENSRNOP00000090272"; protein_version "2";
7	ensembl	exon	67676908	67677004	0	-	.	gene_id "ENSRNOG00000005190"; gene_version "7"; transcript_id "ENSRNOT00000006943"; transcript_version "7"; exon_number "7"; gene_name "Nipal2"; gene_source "ensembl"; gene_biotype "protein_coding"; transcript_name "Nipal2-201"; transcript_source "ensembl"; transcript_biotype "protein_coding"; exon_id "ENSRNOE00000049482"; exon_version "1"; tag "Ensembl_canonical";
7	ensembl	CDS	67676908	67677004	0	-	0	gene_id "ENSRNOG00000005190"; gene_version "7"; transcript_id "ENSRNOT00000006943"; transcript_version "7"; exon_number "7"; gene_name "Nipal2"; gene_source "ensembl"; gene_biotype "protein_coding"; transcript_name "Nipal2-201"; transcript_source "ensembl"; transcript_biotype "protein_coding"; protein_id "ENSRNOP00000006943"; protein_version "6"; tag "Ensembl_canonical";
7	ensembl	exon	67685546	67685667	0	-	.	gene_id "ENSRNOG00000005190"; gene_version "7"; transcript_id "ENSRNOT00000113707"; transcript_version "2"; exon_number "5"; gene_name "Nipal2"; gene_source "ensembl"; gene_biotype "protein_coding"; transcript_name "Nipal2-202"; transcript_source "ensembl"; transcript_biotype "protein_coding"; exon_id "ENSRNOE00000049442"; exon_version "1";
7	ensembl	CDS	67685546	67685667	0	-	2	gene_id "ENSRNOG00000005190"; gene_version "7"; transcript_id "ENSRNOT00000113707"; transcript_version "2"; exon_number "5"; gene_name "Nipal2"; gene_source "ensembl"; gene_biotype "protein_coding"; transcript_name "Nipal2-202"; transcript_source "ensembl"; transcript_biotype "protein_coding"; protein_id "ENSRNOP00000090272"; protein_version "2";
7	ensembl	exon	67685546	67685667	0	-	.	gene_id "ENSRNOG00000005190"; gene_version "7"; transcript_id "ENSRNOT00000006943"; transcript_version "7"; exon_number "6"; gene_name "Nipal2"; gene_source "ensembl"; gene_biotype "protein_coding"; transcript_name "Nipal2-201"; transcript_source "ensembl"; transcript_biotype "protein_coding"; exon_id "ENSRNOE00000049442"; exon_version "1"; tag "Ensembl_canonical";
7	ensembl	CDS	67685546	67685667	0	-	2	gene_id "ENSRNOG00000005190"; gene_version "7"; transcript_id "ENSRNOT00000006943"; transcript_version "7"; exon_number "6"; gene_name "Nipal2"; gene_source "ensembl"; gene_biotype "protein_coding"; transcript_name "Nipal2-201"; transcript_source "ensembl"; transcript_biotype "protein_coding"; protein_id "ENSRNOP00000006943"; protein_version "6"; tag "Ensembl_canonical";
7	ensembl	exon	67709938	67709997	0	-	.	gene_id "ENSRNOG00000005190"; gene_version "7"; transcript_id "ENSRNOT00000113707"; transcript_version "2"; exon_number "4"; gene_name "Nipal2"; gene_source "ensembl"; gene_biotype "protein_coding"; transcript_name "Nipal2-202"; transcript_source "ensembl"; transcript_biotype "protein_coding"; exon_id "ENSRNOE00000049398"; exon_version "3";
7	ensembl	CDS	67709938	67709997	0	-	2	gene_id "ENSRNOG00000005190"; gene_version "7"; transcript_id "ENSRNOT00000113707"; transcript_version "2"; exon_number "4"; gene_name "Nipal2"; gene_source "ensembl"; gene_biotype "protein_coding"; transcript_name "Nipal2-202"; transcript_source "ensembl"; transcript_biotype "protein_coding"; protein_id "ENSRNOP00000090272"; protein_version "2";
7	ensembl	exon	67709938	67709997	0	-	.	gene_id "ENSRNOG00000005190"; gene_version "7"; transcript_id "ENSRNOT00000006943"; transcript_version "7"; exon_number "5"; gene_name "Nipal2"; gene_source "ensembl"; gene_biotype "protein_coding"; transcript_name "Nipal2-201"; transcript_source "ensembl"; transcript_biotype "protein_coding"; exon_id "ENSRNOE00000049398"; exon_version "3"; tag "Ensembl_canonical";
7	ensembl	CDS	67709938	67709997	0	-	2	gene_id "ENSRNOG00000005190"; gene_version "7"; transcript_id "ENSRNOT00000006943"; transcript_version "7"; exon_number "5"; gene_name "Nipal2"; gene_source "ensembl"; gene_biotype "protein_coding"; transcript_name "Nipal2-201"; transcript_source "ensembl"; transcript_biotype "protein_coding"; protein_id "ENSRNOP00000006943"; protein_version "6"; tag "Ensembl_canonical";
7	ensembl	exon	67733870	67733977	0	-	.	gene_id "ENSRNOG00000005190"; gene_version "7"; transcript_id "ENSRNOT00000006943"; transcript_version "7"; exon_number "4"; gene_name "Nipal2"; gene_source "ensembl"; gene_biotype "protein_coding"; transcript_name "Nipal2-201"; transcript_source "ensembl"; transcript_biotype "protein_coding"; exon_id "ENSRNOE00000768300"; exon_version "1"; tag "Ensembl_canonical";
7	ensembl	CDS	67733870	67733977	0	-	2	gene_id "ENSRNOG00000005190"; gene_version "7"; transcript_id "ENSRNOT00000006943"; transcript_version "7"; exon_number "4"; gene_name "Nipal2"; gene_source "ensembl"; gene_biotype "protein_coding"; transcript_name "Nipal2-201"; transcript_source "ensembl"; transcript_biotype "protein_coding"; protein_id "ENSRNOP00000006943"; protein_version "6"; tag "Ensembl_canonical";
7	ensembl	exon	67735443	67735614	0	-	.	gene_id "ENSRNOG00000005190"; gene_version "7"; transcript_id "ENSRNOT00000113707"; transcript_version "2"; exon_number "3"; gene_name "Nipal2"; gene_source "ensembl"; gene_biotype "protein_coding"; transcript_name "Nipal2-202"; transcript_source "ensembl"; transcript_biotype "protein_coding"; exon_id "ENSRNOE00000113502"; exon_version "4";
7	ensembl	CDS	67735443	67735614	0	-	0	gene_id "ENSRNOG00000005190"; gene_version "7"; transcript_id "ENSRNOT00000113707"; transcript_version "2"; exon_number "3"; gene_name "Nipal2"; gene_source "ensembl"; gene_biotype "protein_coding"; transcript_name "Nipal2-202"; transcript_source "ensembl"; transcript_biotype "protein_coding"; protein_id "ENSRNOP00000090272"; protein_version "2";
7	ensembl	exon	67735443	67735614	0	-	.	gene_id "ENSRNOG00000005190"; gene_version "7"; transcript_id "ENSRNOT00000006943"; transcript_version "7"; exon_number "3"; gene_name "Nipal2"; gene_source "ensembl"; gene_biotype "protein_coding"; transcript_name "Nipal2-201"; transcript_source "ensembl"; transcript_biotype "protein_coding"; exon_id "ENSRNOE00000113502"; exon_version "4"; tag "Ensembl_canonical";
7	ensembl	CDS	67735443	67735614	0	-	0	gene_id "ENSRNOG00000005190"; gene_version "7"; transcript_id "ENSRNOT00000006943"; transcript_version "7"; exon_number "3"; gene_name "Nipal2"; gene_source "ensembl"; gene_biotype "protein_coding"; transcript_name "Nipal2-201"; transcript_source "ensembl"; transcript_biotype "protein_coding"; protein_id "ENSRNOP00000006943"; protein_version "6"; tag "Ensembl_canonical";
7	ensembl	exon	67737087	67737155	0	-	.	gene_id "ENSRNOG00000005190"; gene_version "7"; transcript_id "ENSRNOT00000113707"; transcript_version "2"; exon_number "2"; gene_name "Nipal2"; gene_source "ensembl"; gene_biotype "protein_coding"; transcript_name "Nipal2-202"; transcript_source "ensembl"; transcript_biotype "protein_coding"; exon_id "ENSRNOE00000113245"; exon_version "2";
7	ensembl	CDS	67737087	67737155	0	-	0	gene_id "ENSRNOG00000005190"; gene_version "7"; transcript_id "ENSRNOT00000113707"; transcript_version "2"; exon_number "2"; gene_name "Nipal2"; gene_source "ensembl"; gene_biotype "protein_coding"; transcript_name "Nipal2-202"; transcript_source "ensembl"; transcript_biotype "protein_coding"; protein_id "ENSRNOP00000090272"; protein_version "2";
7	ensembl	exon	67737087	67737155	0	-	.	gene_id "ENSRNOG00000005190"; gene_version "7"; transcript_id "ENSRNOT00000006943"; transcript_version "7"; exon_number "2"; gene_name "Nipal2"; gene_source "ensembl"; gene_biotype "protein_coding"; transcript_name "Nipal2-201"; transcript_source "ensembl"; transcript_biotype "protein_coding"; exon_id "ENSRNOE00000113245"; exon_version "2"; tag "Ensembl_canonical";
7	ensembl	CDS	67737087	67737155	0	-	0	gene_id "ENSRNOG00000005190"; gene_version "7"; transcript_id "ENSRNOT00000006943"; transcript_version "7"; exon_number "2"; gene_name "Nipal2"; gene_source "ensembl"; gene_biotype "protein_coding"; transcript_name "Nipal2-201"; transcript_source "ensembl"; transcript_biotype "protein_coding"; protein_id "ENSRNOP00000006943"; protein_version "6"; tag "Ensembl_canonical";
7	ensembl	gene	67766509	67766647	0	-	.	gene_id "ENSRNOG00000066337"; gene_version "2"; gene_name "LOC120093976"; gene_source "ensembl"; gene_biotype "snoRNA";
7	ensembl	transcript	67766509	67766647	0	-	.	gene_id "ENSRNOG00000066337"; gene_version "2"; transcript_id "ENSRNOT00000097556"; transcript_version "2"; gene_name "LOC120093976"; gene_source "ensembl"; gene_biotype "snoRNA"; transcript_name "LOC120093976-201"; transcript_source "ensembl"; transcript_biotype "snoRNA"; tag "Ensembl_canonical";
7	ensembl	exon	67766509	67766647	0	-	.	gene_id "ENSRNOG00000066337"; gene_version "2"; transcript_id "ENSRNOT00000097556"; transcript_version "2"; exon_number "1"; gene_name "LOC120093976"; gene_source "ensembl"; gene_biotype "snoRNA"; transcript_name "LOC120093976-201"; transcript_source "ensembl"; transcript_biotype "snoRNA"; exon_id "ENSRNOE00000605214"; exon_version "1"; tag "Ensembl_canonical";
7	ensembl	CDS	67769327	67769461	0	-	0	gene_id "ENSRNOG00000005190"; gene_version "7"; transcript_id "ENSRNOT00000113707"; transcript_version "2"; exon_number "1"; gene_name "Nipal2"; gene_source "ensembl"; gene_biotype "protein_coding"; transcript_name "Nipal2-202"; transcript_source "ensembl"; transcript_biotype "protein_coding"; protein_id "ENSRNOP00000090272"; protein_version "2";
7	ensembl	CDS	67769327	67769461	0	-	0	gene_id "ENSRNOG00000005190"; gene_version "7"; transcript_id "ENSRNOT00000006943"; transcript_version "7"; exon_number "1"; gene_name "Nipal2"; gene_source "ensembl"; gene_biotype "protein_coding"; transcript_name "Nipal2-201"; transcript_source "ensembl"; transcript_biotype "protein_coding"; protein_id "ENSRNOP00000006943"; protein_version "6"; tag "Ensembl_canonical";
7	ensembl	exon	67769327	67769959	0	-	.	gene_id "ENSRNOG00000005190"; gene_version "7"; transcript_id "ENSRNOT00000113707"; transcript_version "2"; exon_number "1"; gene_name "Nipal2"; gene_source "ensembl"; gene_biotype "protein_coding"; transcript_name "Nipal2-202"; transcript_source "ensembl"; transcript_biotype "protein_coding"; exon_id "ENSRNOE00000112454"; exon_version "5";
7	ensembl	exon	67769327	67769959	0	-	.	gene_id "ENSRNOG00000005190"; gene_version "7"; transcript_id "ENSRNOT00000006943"; transcript_version "7"; exon_number "1"; gene_name "Nipal2"; gene_source "ensembl"; gene_biotype "protein_coding"; transcript_name "Nipal2-201"; transcript_source "ensembl"; transcript_biotype "protein_coding"; exon_id "ENSRNOE00000112454"; exon_version "5"; tag "Ensembl_canonical";
7	ensembl	start_codon	67769459	67769461	0	-	0	gene_id "ENSRNOG00000005190"; gene_version "7"; transcript_id "ENSRNOT00000113707"; transcript_version "2"; exon_number "1"; gene_name "Nipal2"; gene_source "ensembl"; gene_biotype "protein_coding"; transcript_name "Nipal2-202"; transcript_source "ensembl"; transcript_biotype "protein_coding";
7	ensembl	start_codon	67769459	67769461	0	-	0	gene_id "ENSRNOG00000005190"; gene_version "7"; transcript_id "ENSRNOT00000006943"; transcript_version "7"; exon_number "1"; gene_name "Nipal2"; gene_source "ensembl"; gene_biotype "protein_coding"; transcript_name "Nipal2-201"; transcript_source "ensembl"; transcript_biotype "protein_coding"; tag "Ensembl_canonical";
7	ensembl	five_prime_utr	67769462	67769959	0	-	.	gene_id "ENSRNOG00000005190"; gene_version "7"; transcript_id "ENSRNOT00000113707"; transcript_version "2"; gene_name "Nipal2"; gene_source "ensembl"; gene_biotype "protein_coding"; transcript_name "Nipal2-202"; transcript_source "ensembl"; transcript_biotype "protein_coding";
7	ensembl	five_prime_utr	67769462	67769959	0	-	.	gene_id "ENSRNOG00000005190"; gene_version "7"; transcript_id "ENSRNOT00000006943"; transcript_version "7"; gene_name "Nipal2"; gene_source "ensembl"; gene_biotype "protein_coding"; transcript_name "Nipal2-201"; transcript_source "ensembl"; transcript_biotype "protein_coding"; tag "Ensembl_canonical";
7	ensembl	exon	67774361	67774511	0	-	.	gene_id "ENSRNOG00000088182"; gene_version "1"; transcript_id "ENSRNOT00000170704"; transcript_version "1"; exon_number "3"; gene_source "ensembl"; gene_biotype "lncRNA"; transcript_source "ensembl"; transcript_biotype "lncRNA"; exon_id "ENSRNOE00000745503"; exon_version "1"; tag "Ensembl_canonical";
7	ensembl	gene	67774361	67776776	0	-	.	gene_id "ENSRNOG00000088182"; gene_version "1"; gene_source "ensembl"; gene_biotype "lncRNA";
7	ensembl	transcript	67774361	67776776	0	-	.	gene_id "ENSRNOG00000088182"; gene_version "1"; transcript_id "ENSRNOT00000170704"; transcript_version "1"; gene_source "ensembl"; gene_biotype "lncRNA"; transcript_source "ensembl"; transcript_biotype "lncRNA"; tag "Ensembl_canonical";
7	ensembl	exon	67774712	67774798	0	-	.	gene_id "ENSRNOG00000088182"; gene_version "1"; transcript_id "ENSRNOT00000170704"; transcript_version "1"; exon_number "2"; gene_source "ensembl"; gene_biotype "lncRNA"; transcript_source "ensembl"; transcript_biotype "lncRNA"; exon_id "ENSRNOE00000678788"; exon_version "1"; tag "Ensembl_canonical";
7	ensembl	exon	67776672	67776776	0	-	.	gene_id "ENSRNOG00000088182"; gene_version "1"; transcript_id "ENSRNOT00000170704"; transcript_version "1"; exon_number "1"; gene_source "ensembl"; gene_biotype "lncRNA"; transcript_source "ensembl"; transcript_biotype "lncRNA"; exon_id "ENSRNOE00000771627"; exon_version "1"; tag "Ensembl_canonical";
7	ensembl	exon	67804446	67804991	0	-	.	gene_id "ENSRNOG00000080029"; gene_version "1"; transcript_id "ENSRNOT00000158564"; transcript_version "1"; exon_number "2"; gene_source "ensembl"; gene_biotype "lncRNA"; transcript_source "ensembl"; transcript_biotype "lncRNA"; exon_id "ENSRNOE00000715703"; exon_version "1"; tag "Ensembl_canonical";
7	ensembl	transcript	67804446	67807229	0	-	.	gene_id "ENSRNOG00000080029"; gene_version "1"; transcript_id "ENSRNOT00000158564"; transcript_version "1"; gene_source "ensembl"; gene_biotype "lncRNA"; transcript_source "ensembl"; transcript_biotype "lncRNA"; tag "Ensembl_canonical";
7	ensembl	gene	67804446	67809332	0	-	.	gene_id "ENSRNOG00000080029"; gene_version "1"; gene_source "ensembl"; gene_biotype "lncRNA";
7	ensembl	exon	67804452	67804991	0	-	.	gene_id "ENSRNOG00000080029"; gene_version "1"; transcript_id "ENSRNOT00000161422"; transcript_version "1"; exon_number "2"; gene_source "ensembl"; gene_biotype "lncRNA"; transcript_source "ensembl"; transcript_biotype "lncRNA"; exon_id "ENSRNOE00000758113"; exon_version "1";
7	ensembl	transcript	67804452	67806452	0	-	.	gene_id "ENSRNOG00000080029"; gene_version "1"; transcript_id "ENSRNOT00000161422"; transcript_version "1"; gene_source "ensembl"; gene_biotype "lncRNA"; transcript_source "ensembl"; transcript_biotype "lncRNA";
7	ensembl	exon	67804470	67804922	0	-	.	gene_id "ENSRNOG00000080029"; gene_version "1"; transcript_id "ENSRNOT00000147997"; transcript_version "1"; exon_number "3"; gene_source "ensembl"; gene_biotype "lncRNA"; transcript_source "ensembl"; transcript_biotype "lncRNA"; exon_id "ENSRNOE00000816154"; exon_version "1";
7	ensembl	transcript	67804470	67809332	0	-	.	gene_id "ENSRNOG00000080029"; gene_version "1"; transcript_id "ENSRNOT00000147997"; transcript_version "1"; gene_source "ensembl"; gene_biotype "lncRNA"; transcript_source "ensembl"; transcript_biotype "lncRNA";
7	ensembl	exon	67806259	67806452	0	-	.	gene_id "ENSRNOG00000080029"; gene_version "1"; transcript_id "ENSRNOT00000161422"; transcript_version "1"; exon_number "1"; gene_source "ensembl"; gene_biotype "lncRNA"; transcript_source "ensembl"; transcript_biotype "lncRNA"; exon_id "ENSRNOE00000677208"; exon_version "1";
7	ensembl	exon	67806453	67807229	0	-	.	gene_id "ENSRNOG00000080029"; gene_version "1"; transcript_id "ENSRNOT00000158564"; transcript_version "1"; exon_number "1"; gene_source "ensembl"; gene_biotype "lncRNA"; transcript_source "ensembl"; transcript_biotype "lncRNA"; exon_id "ENSRNOE00000751699"; exon_version "1"; tag "Ensembl_canonical";
7	ensembl	exon	67808805	67808858	0	-	.	gene_id "ENSRNOG00000080029"; gene_version "1"; transcript_id "ENSRNOT00000147997"; transcript_version "1"; exon_number "2"; gene_source "ensembl"; gene_biotype "lncRNA"; transcript_source "ensembl"; transcript_biotype "lncRNA"; exon_id "ENSRNOE00000743466"; exon_version "1";
7	ensembl	exon	67809263	67809332	0	-	.	gene_id "ENSRNOG00000080029"; gene_version "1"; transcript_id "ENSRNOT00000147997"; transcript_version "1"; exon_number "1"; gene_source "ensembl"; gene_biotype "lncRNA"; transcript_source "ensembl"; transcript_biotype "lncRNA"; exon_id "ENSRNOE00000798658"; exon_version "1";
7	ensembl	exon	67815770	67815797	0	-	.	gene_id "ENSRNOG00000087043"; gene_version "1"; transcript_id "ENSRNOT00000144483"; transcript_version "1"; exon_number "2"; gene_source "ensembl"; gene_biotype "lncRNA"; transcript_source "ensembl"; transcript_biotype "lncRNA"; exon_id "ENSRNOE00000801618"; exon_version "1";
7	ensembl	gene	67815770	67829675	0	-	.	gene_id "ENSRNOG00000087043"; gene_version "1"; gene_source "ensembl"; gene_biotype "lncRNA";
7	ensembl	transcript	67815770	67829675	0	-	.	gene_id "ENSRNOG00000087043"; gene_version "1"; transcript_id "ENSRNOT00000144483"; transcript_version "1"; gene_source "ensembl"; gene_biotype "lncRNA"; transcript_source "ensembl"; transcript_biotype "lncRNA";
7	ensembl	exon	67819743	67819834	0	-	.	gene_id "ENSRNOG00000087043"; gene_version "1"; transcript_id "ENSRNOT00000140537"; transcript_version "1"; exon_number "3"; gene_source "ensembl"; gene_biotype "lncRNA"; transcript_source "ensembl"; transcript_biotype "lncRNA"; exon_id "ENSRNOE00000688671"; exon_version "1";
7	ensembl	transcript	67819743	67829675	0	-	.	gene_id "ENSRNOG00000087043"; gene_version "1"; transcript_id "ENSRNOT00000140537"; transcript_version "1"; gene_source "ensembl"; gene_biotype "lncRNA"; transcript_source "ensembl"; transcript_biotype "lncRNA";
7	ensembl	exon	67822674	67822974	0	-	.	gene_id "ENSRNOG00000087043"; gene_version "1"; transcript_id "ENSRNOT00000171918"; transcript_version "1"; exon_number "2"; gene_source "ensembl"; gene_biotype "lncRNA"; transcript_source "ensembl"; transcript_biotype "lncRNA"; exon_id "ENSRNOE00000782665"; exon_version "1"; tag "Ensembl_canonical";
7	ensembl	transcript	67822674	67829675	0	-	.	gene_id "ENSRNOG00000087043"; gene_version "1"; transcript_id "ENSRNOT00000171918"; transcript_version "1"; gene_source "ensembl"; gene_biotype "lncRNA"; transcript_source "ensembl"; transcript_biotype "lncRNA"; tag "Ensembl_canonical";
7	ensembl	exon	67822858	67822974	0	-	.	gene_id "ENSRNOG00000087043"; gene_version "1"; transcript_id "ENSRNOT00000123922"; transcript_version "1"; exon_number "3"; gene_source "ensembl"; gene_biotype "lncRNA"; transcript_source "ensembl"; transcript_biotype "lncRNA"; exon_id "ENSRNOE00000796033"; exon_version "1";
7	ensembl	transcript	67822858	67829675	0	-	.	gene_id "ENSRNOG00000087043"; gene_version "1"; transcript_id "ENSRNOT00000123922"; transcript_version "1"; gene_source "ensembl"; gene_biotype "lncRNA"; transcript_source "ensembl"; transcript_biotype "lncRNA";
7	ensembl	exon	67828861	67829021	0	-	.	gene_id "ENSRNOG00000087043"; gene_version "1"; transcript_id "ENSRNOT00000140537"; transcript_version "1"; exon_number "2"; gene_source "ensembl"; gene_biotype "lncRNA"; transcript_source "ensembl"; transcript_biotype "lncRNA"; exon_id "ENSRNOE00000725131"; exon_version "1";
7	ensembl	exon	67828861	67829021	0	-	.	gene_id "ENSRNOG00000087043"; gene_version "1"; transcript_id "ENSRNOT00000123922"; transcript_version "1"; exon_number "2"; gene_source "ensembl"; gene_biotype "lncRNA"; transcript_source "ensembl"; transcript_biotype "lncRNA"; exon_id "ENSRNOE00000725131"; exon_version "1";
7	ensembl	exon	67828861	67829675	0	-	.	gene_id "ENSRNOG00000087043"; gene_version "1"; transcript_id "ENSRNOT00000144483"; transcript_version "1"; exon_number "1"; gene_source "ensembl"; gene_biotype "lncRNA"; transcript_source "ensembl"; transcript_biotype "lncRNA"; exon_id "ENSRNOE00000756720"; exon_version "1";
7	ensembl	exon	67828861	67829675	0	-	.	gene_id "ENSRNOG00000087043"; gene_version "1"; transcript_id "ENSRNOT00000171918"; transcript_version "1"; exon_number "1"; gene_source "ensembl"; gene_biotype "lncRNA"; transcript_source "ensembl"; transcript_biotype "lncRNA"; exon_id "ENSRNOE00000756720"; exon_version "1"; tag "Ensembl_canonical";
7	ensembl	exon	67829380	67829675	0	-	.	gene_id "ENSRNOG00000087043"; gene_version "1"; transcript_id "ENSRNOT00000140537"; transcript_version "1"; exon_number "1"; gene_source "ensembl"; gene_biotype "lncRNA"; transcript_source "ensembl"; transcript_biotype "lncRNA"; exon_id "ENSRNOE00000686021"; exon_version "1";
7	ensembl	exon	67829380	67829675	0	-	.	gene_id "ENSRNOG00000087043"; gene_version "1"; transcript_id "ENSRNOT00000123922"; transcript_version "1"; exon_number "1"; gene_source "ensembl"; gene_biotype "lncRNA"; transcript_source "ensembl"; transcript_biotype "lncRNA"; exon_id "ENSRNOE00000686021"; exon_version "1";
7	sraer114_es	exon	67887962	67888594	0.841828313844865	-	.	gene_id "sraer114_gene_40133"; transcript_id "sraer114_gene_40133_tx_1"; exon_id "7_67887962_67888594_-"; exonnum "3"; txlen "1045";
7	sraer114_es	exon	67887962	67888594	0.347180686282032	-	.	gene_id "sraer114_gene_40133"; transcript_id "sraer114_gene_40133_tx_2"; exon_id "7_67887962_67888594_-"; exonnum "3"; txlen "1159";
7	sraer114_es	exon	67887962	67888594	0.0802454513026511	-	.	gene_id "sraer114_gene_40133"; transcript_id "sraer114_gene_40133_tx_3"; exon_id "7_67887962_67888594_-"; exonnum "4"; txlen "1267";
7	sraer114_es	exon	67887962	67888594	0.0800965943568852	-	.	gene_id "sraer114_gene_40133"; transcript_id "sraer114_gene_40133_tx_4"; exon_id "7_67887962_67888594_-"; exonnum "3"; txlen "864";
7	sraer114_es	exon	67887962	67888594	0.0669817907792407	-	.	gene_id "sraer114_gene_40133"; transcript_id "sraer114_gene_40133_tx_5"; exon_id "7_67887962_67888594_-"; exonnum "4"; txlen "1152";
7	sraer114_es	exon	67887962	67888594	0.0449452965571153	-	.	gene_id "sraer114_gene_40133"; transcript_id "sraer114_gene_40133_tx_6"; exon_id "7_67887962_67888594_-"; exonnum "5"; txlen "1474";
7	sraer114_es	exon	67887962	67888594	0.0444812210767799	-	.	gene_id "sraer114_gene_40133"; transcript_id "sraer114_gene_40133_tx_7"; exon_id "7_67887962_67888594_-"; exonnum "5"; txlen "1589";
7	sraer114_mid	exon	67890013	67890194	0.841828313844865	-	.	gene_id "sraer114_gene_40133"; transcript_id "sraer114_gene_40133_tx_1"; exon_id "7_67890013_67890194_-"; exonnum "2"; txlen "1045";
7	sraer114_mid	exon	67890013	67890194	0.347180686282032	-	.	gene_id "sraer114_gene_40133"; transcript_id "sraer114_gene_40133_tx_2"; exon_id "7_67890013_67890194_-"; exonnum "2"; txlen "1159";
7	sraer114_mid	exon	67890013	67890194	0.0802454513026511	-	.	gene_id "sraer114_gene_40133"; transcript_id "sraer114_gene_40133_tx_3"; exon_id "7_67890013_67890194_-"; exonnum "3"; txlen "1267";
7	sraer114_mid	exon	67890013	67890194	0.0800965943568852	-	.	gene_id "sraer114_gene_40133"; transcript_id "sraer114_gene_40133_tx_4"; exon_id "7_67890013_67890194_-"; exonnum "2"; txlen "864";
7	sraer114_mid	exon	67890013	67890194	0.0669817907792407	-	.	gene_id "sraer114_gene_40133"; transcript_id "sraer114_gene_40133_tx_5"; exon_id "7_67890013_67890194_-"; exonnum "3"; txlen "1152";
7	sraer114_mid	exon	67890013	67890194	0.0449452965571153	-	.	gene_id "sraer114_gene_40133"; transcript_id "sraer114_gene_40133_tx_6"; exon_id "7_67890013_67890194_-"; exonnum "4"; txlen "1474";
7	sraer114_mid	exon	67890013	67890194	0.0444812210767799	-	.	gene_id "sraer114_gene_40133"; transcript_id "sraer114_gene_40133_tx_7"; exon_id "7_67890013_67890194_-"; exonnum "4"; txlen "1589";
7	sraer114_ss	exon	67890843	67891186	0.347180686282032	-	.	gene_id "sraer114_gene_40133"; transcript_id "sraer114_gene_40133_tx_2"; exon_id "7_67890843_67891186_-"; exonnum "1"; txlen "1159";
7	sraer114_mid	exon	67891551	67891872	0.0449452965571153	-	.	gene_id "sraer114_gene_40133"; transcript_id "sraer114_gene_40133_tx_6"; exon_id "7_67891551_67891872_-"; exonnum "3"; txlen "1474";
7	sraer114_mid	exon	67891551	67891872	0.0444812210767799	-	.	gene_id "sraer114_gene_40133"; transcript_id "sraer114_gene_40133_tx_7"; exon_id "7_67891551_67891872_-"; exonnum "3"; txlen "1589";
7	sraer114_ss	exon	67896775	67896823	0.0800965943568852	-	.	gene_id "sraer114_gene_40133"; transcript_id "sraer114_gene_40133_tx_4"; exon_id "7_67896775_67896823_-"; exonnum "1"; txlen "864";
7	sraer114_mid	exon	67904221	67904327	0.0802454513026511	-	.	gene_id "sraer114_gene_40133"; transcript_id "sraer114_gene_40133_tx_3"; exon_id "7_67904221_67904327_-"; exonnum "2"; txlen "1267";
7	sraer114_mid	exon	67904221	67904327	0.0669817907792407	-	.	gene_id "sraer114_gene_40133"; transcript_id "sraer114_gene_40133_tx_5"; exon_id "7_67904221_67904327_-"; exonnum "2"; txlen "1152";
7	sraer114_mid	exon	67904221	67904327	0.0449452965571153	-	.	gene_id "sraer114_gene_40133"; transcript_id "sraer114_gene_40133_tx_6"; exon_id "7_67904221_67904327_-"; exonnum "2"; txlen "1474";
7	sraer114_mid	exon	67904221	67904327	0.0444812210767799	-	.	gene_id "sraer114_gene_40133"; transcript_id "sraer114_gene_40133_tx_7"; exon_id "7_67904221_67904327_-"; exonnum "2"; txlen "1589";
7	sraer114_ss	exon	67906782	67907126	0.0802454513026511	-	.	gene_id "sraer114_gene_40133"; transcript_id "sraer114_gene_40133_tx_3"; exon_id "7_67906782_67907126_-"; exonnum "1"; txlen "1267";
7	sraer114_ss	exon	67906782	67907126	0.0444812210767799	-	.	gene_id "sraer114_gene_40133"; transcript_id "sraer114_gene_40133_tx_7"; exon_id "7_67906782_67907126_-"; exonnum "1"; txlen "1589";
7	sraer114_ss	exon	67908560	67908789	0.841828313844865	-	.	gene_id "sraer114_gene_40133"; transcript_id "sraer114_gene_40133_tx_1"; exon_id "7_67908560_67908789_-"; exonnum "1"; txlen "1045";
7	sraer114_ss	exon	67908560	67908789	0.0669817907792407	-	.	gene_id "sraer114_gene_40133"; transcript_id "sraer114_gene_40133_tx_5"; exon_id "7_67908560_67908789_-"; exonnum "1"; txlen "1152";
7	sraer114_ss	exon	67908560	67908789	0.0449452965571153	-	.	gene_id "sraer114_gene_40133"; transcript_id "sraer114_gene_40133_tx_6"; exon_id "7_67908560_67908789_-"; exonnum "1"; txlen "1474";
7	ensembl	three_prime_utr	67938378	67939424	0	-	.	gene_id "ENSRNOG00000011278"; gene_version "9"; transcript_id "ENSRNOT00000139368"; transcript_version "1"; gene_name "Stk3"; gene_source "ensembl"; gene_biotype "protein_coding"; transcript_name "Stk3-205"; transcript_source "ensembl"; transcript_biotype "protein_coding";
7	ensembl	three_prime_utr	67938378	67939424	0	-	.	gene_id "ENSRNOG00000011278"; gene_version "9"; transcript_id "ENSRNOT00000065722"; transcript_version "5"; gene_name "Stk3"; gene_source "ensembl"; gene_biotype "protein_coding"; transcript_name "Stk3-201"; transcript_source "ensembl"; transcript_biotype "protein_coding";
7	ensembl	three_prime_utr	67938378	67939424	0	-	.	gene_id "ENSRNOG00000011278"; gene_version "9"; transcript_id "ENSRNOT00000144017"; transcript_version "1"; gene_name "Stk3"; gene_source "ensembl"; gene_biotype "protein_coding"; transcript_name "Stk3-206"; transcript_source "ensembl"; transcript_biotype "protein_coding";
7	ensembl	three_prime_utr	67938378	67939424	0	-	.	gene_id "ENSRNOG00000011278"; gene_version "9"; transcript_id "ENSRNOT00000115086"; transcript_version "2"; gene_name "Stk3"; gene_source "ensembl"; gene_biotype "protein_coding"; transcript_name "Stk3-202"; transcript_source "ensembl"; transcript_biotype "protein_coding";
7	ensembl	three_prime_utr	67938378	67939424	0	-	.	gene_id "ENSRNOG00000011278"; gene_version "9"; transcript_id "ENSRNOT00000132826"; transcript_version "1"; gene_name "Stk3"; gene_source "ensembl"; gene_biotype "protein_coding"; transcript_name "Stk3-204"; transcript_source "ensembl"; transcript_biotype "protein_coding";
7	ensembl	exon	67938378	67939583	0	-	.	gene_id "ENSRNOG00000011278"; gene_version "9"; transcript_id "ENSRNOT00000139368"; transcript_version "1"; exon_number "11"; gene_name "Stk3"; gene_source "ensembl"; gene_biotype "protein_coding"; transcript_name "Stk3-205"; transcript_source "ensembl"; transcript_biotype "protein_coding"; exon_id "ENSRNOE00000672250"; exon_version "1";
7	ensembl	exon	67938378	67939583	0	-	.	gene_id "ENSRNOG00000011278"; gene_version "9"; transcript_id "ENSRNOT00000065722"; transcript_version "5"; exon_number "11"; gene_name "Stk3"; gene_source "ensembl"; gene_biotype "protein_coding"; transcript_name "Stk3-201"; transcript_source "ensembl"; transcript_biotype "protein_coding"; exon_id "ENSRNOE00000672250"; exon_version "1";
7	ensembl	exon	67938378	67939583	0	-	.	gene_id "ENSRNOG00000011278"; gene_version "9"; transcript_id "ENSRNOT00000144017"; transcript_version "1"; exon_number "10"; gene_name "Stk3"; gene_source "ensembl"; gene_biotype "protein_coding"; transcript_name "Stk3-206"; transcript_source "ensembl"; transcript_biotype "protein_coding"; exon_id "ENSRNOE00000672250"; exon_version "1";
7	ensembl	exon	67938378	67939583	0	-	.	gene_id "ENSRNOG00000011278"; gene_version "9"; transcript_id "ENSRNOT00000115086"; transcript_version "2"; exon_number "10"; gene_name "Stk3"; gene_source "ensembl"; gene_biotype "protein_coding"; transcript_name "Stk3-202"; transcript_source "ensembl"; transcript_biotype "protein_coding"; exon_id "ENSRNOE00000672250"; exon_version "1";
7	ensembl	exon	67938378	67939583	0	-	.	gene_id "ENSRNOG00000011278"; gene_version "9"; transcript_id "ENSRNOT00000132826"; transcript_version "1"; exon_number "9"; gene_name "Stk3"; gene_source "ensembl"; gene_biotype "protein_coding"; transcript_name "Stk3-204"; transcript_source "ensembl"; transcript_biotype "protein_coding"; exon_id "ENSRNOE00000672250"; exon_version "1";
7	ENSEMBL114_rn	exon	67938378	67939583	25.4839125731995	-	.	gene_id "ENSRNOG00000011278"; transcript_id "ENSRNOG00000011278_tx_2"; exon_id "7_67938378_67939583_-"; exonnum "12"; txlen "2713";
7	ensembl	transcript	67938378	68173779	0	-	.	gene_id "ENSRNOG00000011278"; gene_version "9"; transcript_id "ENSRNOT00000139368"; transcript_version "1"; gene_name "Stk3"; gene_source "ensembl"; gene_biotype "protein_coding"; transcript_name "Stk3-205"; transcript_source "ensembl"; transcript_biotype "protein_coding";
7	ensembl	transcript	67938378	68208287	0	-	.	gene_id "ENSRNOG00000011278"; gene_version "9"; transcript_id "ENSRNOT00000065722"; transcript_version "5"; gene_name "Stk3"; gene_source "ensembl"; gene_biotype "protein_coding"; transcript_name "Stk3-201"; transcript_source "ensembl"; transcript_biotype "protein_coding";
7	ensembl	transcript	67938378	68208287	0	-	.	gene_id "ENSRNOG00000011278"; gene_version "9"; transcript_id "ENSRNOT00000144017"; transcript_version "1"; gene_name "Stk3"; gene_source "ensembl"; gene_biotype "protein_coding"; transcript_name "Stk3-206"; transcript_source "ensembl"; transcript_biotype "protein_coding";
7	ensembl	transcript	67938378	68208498	0	-	.	gene_id "ENSRNOG00000011278"; gene_version "9"; transcript_id "ENSRNOT00000115086"; transcript_version "2"; gene_name "Stk3"; gene_source "ensembl"; gene_biotype "protein_coding"; transcript_name "Stk3-202"; transcript_source "ensembl"; transcript_biotype "protein_coding";
7	ensembl	gene	67938378	68208508	0	-	.	gene_id "ENSRNOG00000011278"; gene_version "9"; gene_name "Stk3"; gene_source "ensembl"; gene_biotype "protein_coding";
7	ensembl	transcript	67938378	68208508	0	-	.	gene_id "ENSRNOG00000011278"; gene_version "9"; transcript_id "ENSRNOT00000132826"; transcript_version "1"; gene_name "Stk3"; gene_source "ensembl"; gene_biotype "protein_coding"; transcript_name "Stk3-204"; transcript_source "ensembl"; transcript_biotype "protein_coding";
7	ensembl	stop_codon	67939425	67939427	0	-	0	gene_id "ENSRNOG00000011278"; gene_version "9"; transcript_id "ENSRNOT00000139368"; transcript_version "1"; exon_number "11"; gene_name "Stk3"; gene_source "ensembl"; gene_biotype "protein_coding"; transcript_name "Stk3-205"; transcript_source "ensembl"; transcript_biotype "protein_coding";
7	ensembl	stop_codon	67939425	67939427	0	-	0	gene_id "ENSRNOG00000011278"; gene_version "9"; transcript_id "ENSRNOT00000065722"; transcript_version "5"; exon_number "11"; gene_name "Stk3"; gene_source "ensembl"; gene_biotype "protein_coding"; transcript_name "Stk3-201"; transcript_source "ensembl"; transcript_biotype "protein_coding";
7	ensembl	stop_codon	67939425	67939427	0	-	0	gene_id "ENSRNOG00000011278"; gene_version "9"; transcript_id "ENSRNOT00000144017"; transcript_version "1"; exon_number "10"; gene_name "Stk3"; gene_source "ensembl"; gene_biotype "protein_coding"; transcript_name "Stk3-206"; transcript_source "ensembl"; transcript_biotype "protein_coding";
7	ensembl	stop_codon	67939425	67939427	0	-	0	gene_id "ENSRNOG00000011278"; gene_version "9"; transcript_id "ENSRNOT00000115086"; transcript_version "2"; exon_number "10"; gene_name "Stk3"; gene_source "ensembl"; gene_biotype "protein_coding"; transcript_name "Stk3-202"; transcript_source "ensembl"; transcript_biotype "protein_coding";
7	ensembl	stop_codon	67939425	67939427	0	-	0	gene_id "ENSRNOG00000011278"; gene_version "9"; transcript_id "ENSRNOT00000132826"; transcript_version "1"; exon_number "9"; gene_name "Stk3"; gene_source "ensembl"; gene_biotype "protein_coding"; transcript_name "Stk3-204"; transcript_source "ensembl"; transcript_biotype "protein_coding";
7	ensembl	CDS	67939428	67939583	0	-	0	gene_id "ENSRNOG00000011278"; gene_version "9"; transcript_id "ENSRNOT00000139368"; transcript_version "1"; exon_number "11"; gene_name "Stk3"; gene_source "ensembl"; gene_biotype "protein_coding"; transcript_name "Stk3-205"; transcript_source "ensembl"; transcript_biotype "protein_coding"; protein_id "ENSRNOP00000108713"; protein_version "1";
7	ensembl	CDS	67939428	67939583	0	-	0	gene_id "ENSRNOG00000011278"; gene_version "9"; transcript_id "ENSRNOT00000065722"; transcript_version "5"; exon_number "11"; gene_name "Stk3"; gene_source "ensembl"; gene_biotype "protein_coding"; transcript_name "Stk3-201"; transcript_source "ensembl"; transcript_biotype "protein_coding"; protein_id "ENSRNOP00000062778"; protein_version "1";
7	ensembl	CDS	67939428	67939583	0	-	0	gene_id "ENSRNOG00000011278"; gene_version "9"; transcript_id "ENSRNOT00000144017"; transcript_version "1"; exon_number "10"; gene_name "Stk3"; gene_source "ensembl"; gene_biotype "protein_coding"; transcript_name "Stk3-206"; transcript_source "ensembl"; transcript_biotype "protein_coding"; protein_id "ENSRNOP00000112716"; protein_version "1";
7	ensembl	CDS	67939428	67939583	0	-	0	gene_id "ENSRNOG00000011278"; gene_version "9"; transcript_id "ENSRNOT00000115086"; transcript_version "2"; exon_number "10"; gene_name "Stk3"; gene_source "ensembl"; gene_biotype "protein_coding"; transcript_name "Stk3-202"; transcript_source "ensembl"; transcript_biotype "protein_coding"; protein_id "ENSRNOP00000080505"; protein_version "1";
7	ensembl	CDS	67939428	67939583	0	-	0	gene_id "ENSRNOG00000011278"; gene_version "9"; transcript_id "ENSRNOT00000132826"; transcript_version "1"; exon_number "9"; gene_name "Stk3"; gene_source "ensembl"; gene_biotype "protein_coding"; transcript_name "Stk3-204"; transcript_source "ensembl"; transcript_biotype "protein_coding"; protein_id "ENSRNOP00000109850"; protein_version "1";
7	ensembl	three_prime_utr	67987426	67987594	0	-	.	gene_id "ENSRNOG00000011278"; gene_version "9"; transcript_id "ENSRNOT00000131594"; transcript_version "1"; gene_name "Stk3"; gene_source "ensembl"; gene_biotype "protein_coding"; transcript_name "Stk3-203"; transcript_source "ensembl"; transcript_biotype "protein_coding"; tag "Ensembl_canonical";
7	ensembl	exon	67987426	67987693	0	-	.	gene_id "ENSRNOG00000011278"; gene_version "9"; transcript_id "ENSRNOT00000131594"; transcript_version "1"; exon_number "12"; gene_name "Stk3"; gene_source "ensembl"; gene_biotype "protein_coding"; transcript_name "Stk3-203"; transcript_source "ensembl"; transcript_biotype "protein_coding"; exon_id "ENSRNOE00000701920"; exon_version "1"; tag "Ensembl_canonical";
7	ensembl	transcript	67987426	68208376	0	-	.	gene_id "ENSRNOG00000011278"; gene_version "9"; transcript_id "ENSRNOT00000131594"; transcript_version "1"; gene_name "Stk3"; gene_source "ensembl"; gene_biotype "protein_coding"; transcript_name "Stk3-203"; transcript_source "ensembl"; transcript_biotype "protein_coding"; tag "Ensembl_canonical";
7	ensembl	stop_codon	67987595	67987597	0	-	0	gene_id "ENSRNOG00000011278"; gene_version "9"; transcript_id "ENSRNOT00000131594"; transcript_version "1"; exon_number "12"; gene_name "Stk3"; gene_source "ensembl"; gene_biotype "protein_coding"; transcript_name "Stk3-203"; transcript_source "ensembl"; transcript_biotype "protein_coding"; tag "Ensembl_canonical";
7	ensembl	CDS	67987598	67987693	0	-	0	gene_id "ENSRNOG00000011278"; gene_version "9"; transcript_id "ENSRNOT00000131594"; transcript_version "1"; exon_number "12"; gene_name "Stk3"; gene_source "ensembl"; gene_biotype "protein_coding"; transcript_name "Stk3-203"; transcript_source "ensembl"; transcript_biotype "protein_coding"; protein_id "ENSRNOP00000107813"; protein_version "1"; tag "Ensembl_canonical";
7	ensembl	exon	67992688	67992810	0	-	.	gene_id "ENSRNOG00000011278"; gene_version "9"; transcript_id "ENSRNOT00000131594"; transcript_version "1"; exon_number "11"; gene_name "Stk3"; gene_source "ensembl"; gene_biotype "protein_coding"; transcript_name "Stk3-203"; transcript_source "ensembl"; transcript_biotype "protein_coding"; exon_id "ENSRNOE00000793148"; exon_version "1"; tag "Ensembl_canonical";
7	ensembl	CDS	67992688	67992810	0	-	0	gene_id "ENSRNOG00000011278"; gene_version "9"; transcript_id "ENSRNOT00000131594"; transcript_version "1"; exon_number "11"; gene_name "Stk3"; gene_source "ensembl"; gene_biotype "protein_coding"; transcript_name "Stk3-203"; transcript_source "ensembl"; transcript_biotype "protein_coding"; protein_id "ENSRNOP00000107813"; protein_version "1"; tag "Ensembl_canonical";
7	ensembl	exon	68004353	68004528	0	-	.	gene_id "ENSRNOG00000011278"; gene_version "9"; transcript_id "ENSRNOT00000131594"; transcript_version "1"; exon_number "10"; gene_name "Stk3"; gene_source "ensembl"; gene_biotype "protein_coding"; transcript_name "Stk3-203"; transcript_source "ensembl"; transcript_biotype "protein_coding"; exon_id "ENSRNOE00000105995"; exon_version "1"; tag "Ensembl_canonical";
7	ensembl	CDS	68004353	68004528	0	-	2	gene_id "ENSRNOG00000011278"; gene_version "9"; transcript_id "ENSRNOT00000131594"; transcript_version "1"; exon_number "10"; gene_name "Stk3"; gene_source "ensembl"; gene_biotype "protein_coding"; transcript_name "Stk3-203"; transcript_source "ensembl"; transcript_biotype "protein_coding"; protein_id "ENSRNOP00000107813"; protein_version "1"; tag "Ensembl_canonical";
7	ensembl	exon	68004353	68004528	0	-	.	gene_id "ENSRNOG00000011278"; gene_version "9"; transcript_id "ENSRNOT00000139368"; transcript_version "1"; exon_number "10"; gene_name "Stk3"; gene_source "ensembl"; gene_biotype "protein_coding"; transcript_name "Stk3-205"; transcript_source "ensembl"; transcript_biotype "protein_coding"; exon_id "ENSRNOE00000105995"; exon_version "1";
7	ensembl	CDS	68004353	68004528	0	-	2	gene_id "ENSRNOG00000011278"; gene_version "9"; transcript_id "ENSRNOT00000139368"; transcript_version "1"; exon_number "10"; gene_name "Stk3"; gene_source "ensembl"; gene_biotype "protein_coding"; transcript_name "Stk3-205"; transcript_source "ensembl"; transcript_biotype "protein_coding"; protein_id "ENSRNOP00000108713"; protein_version "1";
7	ensembl	exon	68004353	68004528	0	-	.	gene_id "ENSRNOG00000011278"; gene_version "9"; transcript_id "ENSRNOT00000065722"; transcript_version "5"; exon_number "10"; gene_name "Stk3"; gene_source "ensembl"; gene_biotype "protein_coding"; transcript_name "Stk3-201"; transcript_source "ensembl"; transcript_biotype "protein_coding"; exon_id "ENSRNOE00000105995"; exon_version "1";
7	ensembl	CDS	68004353	68004528	0	-	2	gene_id "ENSRNOG00000011278"; gene_version "9"; transcript_id "ENSRNOT00000065722"; transcript_version "5"; exon_number "10"; gene_name "Stk3"; gene_source "ensembl"; gene_biotype "protein_coding"; transcript_name "Stk3-201"; transcript_source "ensembl"; transcript_biotype "protein_coding"; protein_id "ENSRNOP00000062778"; protein_version "1";
7	ensembl	exon	68004353	68004528	0	-	.	gene_id "ENSRNOG00000011278"; gene_version "9"; transcript_id "ENSRNOT00000144017"; transcript_version "1"; exon_number "9"; gene_name "Stk3"; gene_source "ensembl"; gene_biotype "protein_coding"; transcript_name "Stk3-206"; transcript_source "ensembl"; transcript_biotype "protein_coding"; exon_id "ENSRNOE00000105995"; exon_version "1";
7	ensembl	CDS	68004353	68004528	0	-	2	gene_id "ENSRNOG00000011278"; gene_version "9"; transcript_id "ENSRNOT00000144017"; transcript_version "1"; exon_number "9"; gene_name "Stk3"; gene_source "ensembl"; gene_biotype "protein_coding"; transcript_name "Stk3-206"; transcript_source "ensembl"; transcript_biotype "protein_coding"; protein_id "ENSRNOP00000112716"; protein_version "1";
7	ensembl	exon	68004353	68004528	0	-	.	gene_id "ENSRNOG00000011278"; gene_version "9"; transcript_id "ENSRNOT00000115086"; transcript_version "2"; exon_number "9"; gene_name "Stk3"; gene_source "ensembl"; gene_biotype "protein_coding"; transcript_name "Stk3-202"; transcript_source "ensembl"; transcript_biotype "protein_coding"; exon_id "ENSRNOE00000105995"; exon_version "1";
7	ensembl	CDS	68004353	68004528	0	-	2	gene_id "ENSRNOG00000011278"; gene_version "9"; transcript_id "ENSRNOT00000115086"; transcript_version "2"; exon_number "9"; gene_name "Stk3"; gene_source "ensembl"; gene_biotype "protein_coding"; transcript_name "Stk3-202"; transcript_source "ensembl"; transcript_biotype "protein_coding"; protein_id "ENSRNOP00000080505"; protein_version "1";
7	ensembl	exon	68004353	68004528	0	-	.	gene_id "ENSRNOG00000011278"; gene_version "9"; transcript_id "ENSRNOT00000132826"; transcript_version "1"; exon_number "8"; gene_name "Stk3"; gene_source "ensembl"; gene_biotype "protein_coding"; transcript_name "Stk3-204"; transcript_source "ensembl"; transcript_biotype "protein_coding"; exon_id "ENSRNOE00000105995"; exon_version "1";
7	ensembl	CDS	68004353	68004528	0	-	2	gene_id "ENSRNOG00000011278"; gene_version "9"; transcript_id "ENSRNOT00000132826"; transcript_version "1"; exon_number "8"; gene_name "Stk3"; gene_source "ensembl"; gene_biotype "protein_coding"; transcript_name "Stk3-204"; transcript_source "ensembl"; transcript_biotype "protein_coding"; protein_id "ENSRNOP00000109850"; protein_version "1";
7	ENSEMBL114_rn	exon	68004353	68004528	25.4839125731995	-	.	gene_id "ENSRNOG00000011278"; transcript_id "ENSRNOG00000011278_tx_2"; exon_id "7_68004353_68004528_-"; exonnum "11"; txlen "2713";
7	ensembl	exon	68017531	68017723	0	-	.	gene_id "ENSRNOG00000011278"; gene_version "9"; transcript_id "ENSRNOT00000131594"; transcript_version "1"; exon_number "9"; gene_name "Stk3"; gene_source "ensembl"; gene_biotype "protein_coding"; transcript_name "Stk3-203"; transcript_source "ensembl"; transcript_biotype "protein_coding"; exon_id "ENSRNOE00000105925"; exon_version "1"; tag "Ensembl_canonical";
7	ensembl	CDS	68017531	68017723	0	-	0	gene_id "ENSRNOG00000011278"; gene_version "9"; transcript_id "ENSRNOT00000131594"; transcript_version "1"; exon_number "9"; gene_name "Stk3"; gene_source "ensembl"; gene_biotype "protein_coding"; transcript_name "Stk3-203"; transcript_source "ensembl"; transcript_biotype "protein_coding"; protein_id "ENSRNOP00000107813"; protein_version "1"; tag "Ensembl_canonical";
7	ensembl	exon	68017531	68017723	0	-	.	gene_id "ENSRNOG00000011278"; gene_version "9"; transcript_id "ENSRNOT00000139368"; transcript_version "1"; exon_number "9"; gene_name "Stk3"; gene_source "ensembl"; gene_biotype "protein_coding"; transcript_name "Stk3-205"; transcript_source "ensembl"; transcript_biotype "protein_coding"; exon_id "ENSRNOE00000105925"; exon_version "1";
7	ensembl	CDS	68017531	68017723	0	-	0	gene_id "ENSRNOG00000011278"; gene_version "9"; transcript_id "ENSRNOT00000139368"; transcript_version "1"; exon_number "9"; gene_name "Stk3"; gene_source "ensembl"; gene_biotype "protein_coding"; transcript_name "Stk3-205"; transcript_source "ensembl"; transcript_biotype "protein_coding"; protein_id "ENSRNOP00000108713"; protein_version "1";
7	ensembl	exon	68017531	68017723	0	-	.	gene_id "ENSRNOG00000011278"; gene_version "9"; transcript_id "ENSRNOT00000065722"; transcript_version "5"; exon_number "9"; gene_name "Stk3"; gene_source "ensembl"; gene_biotype "protein_coding"; transcript_name "Stk3-201"; transcript_source "ensembl"; transcript_biotype "protein_coding"; exon_id "ENSRNOE00000105925"; exon_version "1";
7	ensembl	CDS	68017531	68017723	0	-	0	gene_id "ENSRNOG00000011278"; gene_version "9"; transcript_id "ENSRNOT00000065722"; transcript_version "5"; exon_number "9"; gene_name "Stk3"; gene_source "ensembl"; gene_biotype "protein_coding"; transcript_name "Stk3-201"; transcript_source "ensembl"; transcript_biotype "protein_coding"; protein_id "ENSRNOP00000062778"; protein_version "1";
7	ensembl	exon	68017531	68017723	0	-	.	gene_id "ENSRNOG00000011278"; gene_version "9"; transcript_id "ENSRNOT00000144017"; transcript_version "1"; exon_number "8"; gene_name "Stk3"; gene_source "ensembl"; gene_biotype "protein_coding"; transcript_name "Stk3-206"; transcript_source "ensembl"; transcript_biotype "protein_coding"; exon_id "ENSRNOE00000105925"; exon_version "1";
7	ensembl	CDS	68017531	68017723	0	-	0	gene_id "ENSRNOG00000011278"; gene_version "9"; transcript_id "ENSRNOT00000144017"; transcript_version "1"; exon_number "8"; gene_name "Stk3"; gene_source "ensembl"; gene_biotype "protein_coding"; transcript_name "Stk3-206"; transcript_source "ensembl"; transcript_biotype "protein_coding"; protein_id "ENSRNOP00000112716"; protein_version "1";
7	ensembl	exon	68017531	68017723	0	-	.	gene_id "ENSRNOG00000011278"; gene_version "9"; transcript_id "ENSRNOT00000115086"; transcript_version "2"; exon_number "8"; gene_name "Stk3"; gene_source "ensembl"; gene_biotype "protein_coding"; transcript_name "Stk3-202"; transcript_source "ensembl"; transcript_biotype "protein_coding"; exon_id "ENSRNOE00000105925"; exon_version "1";
7	ensembl	CDS	68017531	68017723	0	-	0	gene_id "ENSRNOG00000011278"; gene_version "9"; transcript_id "ENSRNOT00000115086"; transcript_version "2"; exon_number "8"; gene_name "Stk3"; gene_source "ensembl"; gene_biotype "protein_coding"; transcript_name "Stk3-202"; transcript_source "ensembl"; transcript_biotype "protein_coding"; protein_id "ENSRNOP00000080505"; protein_version "1";
7	ensembl	exon	68017531	68017723	0	-	.	gene_id "ENSRNOG00000011278"; gene_version "9"; transcript_id "ENSRNOT00000132826"; transcript_version "1"; exon_number "7"; gene_name "Stk3"; gene_source "ensembl"; gene_biotype "protein_coding"; transcript_name "Stk3-204"; transcript_source "ensembl"; transcript_biotype "protein_coding"; exon_id "ENSRNOE00000105925"; exon_version "1";
7	ensembl	CDS	68017531	68017723	0	-	0	gene_id "ENSRNOG00000011278"; gene_version "9"; transcript_id "ENSRNOT00000132826"; transcript_version "1"; exon_number "7"; gene_name "Stk3"; gene_source "ensembl"; gene_biotype "protein_coding"; transcript_name "Stk3-204"; transcript_source "ensembl"; transcript_biotype "protein_coding"; protein_id "ENSRNOP00000109850"; protein_version "1";
7	ENSEMBL114_rn	exon	68017531	68017723	25.4839125731995	-	.	gene_id "ENSRNOG00000011278"; transcript_id "ENSRNOG00000011278_tx_2"; exon_id "7_68017531_68017723_-"; exonnum "10"; txlen "2713";
7	ensembl	exon	68050654	68050779	0	-	.	gene_id "ENSRNOG00000011278"; gene_version "9"; transcript_id "ENSRNOT00000131594"; transcript_version "1"; exon_number "8"; gene_name "Stk3"; gene_source "ensembl"; gene_biotype "protein_coding"; transcript_name "Stk3-203"; transcript_source "ensembl"; transcript_biotype "protein_coding"; exon_id "ENSRNOE00000107018"; exon_version "1"; tag "Ensembl_canonical";
7	ensembl	CDS	68050654	68050779	0	-	0	gene_id "ENSRNOG00000011278"; gene_version "9"; transcript_id "ENSRNOT00000131594"; transcript_version "1"; exon_number "8"; gene_name "Stk3"; gene_source "ensembl"; gene_biotype "protein_coding"; transcript_name "Stk3-203"; transcript_source "ensembl"; transcript_biotype "protein_coding"; protein_id "ENSRNOP00000107813"; protein_version "1"; tag "Ensembl_canonical";
7	ensembl	exon	68050654	68050779	0	-	.	gene_id "ENSRNOG00000011278"; gene_version "9"; transcript_id "ENSRNOT00000139368"; transcript_version "1"; exon_number "8"; gene_name "Stk3"; gene_source "ensembl"; gene_biotype "protein_coding"; transcript_name "Stk3-205"; transcript_source "ensembl"; transcript_biotype "protein_coding"; exon_id "ENSRNOE00000107018"; exon_version "1";
7	ensembl	CDS	68050654	68050779	0	-	0	gene_id "ENSRNOG00000011278"; gene_version "9"; transcript_id "ENSRNOT00000139368"; transcript_version "1"; exon_number "8"; gene_name "Stk3"; gene_source "ensembl"; gene_biotype "protein_coding"; transcript_name "Stk3-205"; transcript_source "ensembl"; transcript_biotype "protein_coding"; protein_id "ENSRNOP00000108713"; protein_version "1";
7	ensembl	exon	68050654	68050779	0	-	.	gene_id "ENSRNOG00000011278"; gene_version "9"; transcript_id "ENSRNOT00000065722"; transcript_version "5"; exon_number "8"; gene_name "Stk3"; gene_source "ensembl"; gene_biotype "protein_coding"; transcript_name "Stk3-201"; transcript_source "ensembl"; transcript_biotype "protein_coding"; exon_id "ENSRNOE00000107018"; exon_version "1";
7	ensembl	CDS	68050654	68050779	0	-	0	gene_id "ENSRNOG00000011278"; gene_version "9"; transcript_id "ENSRNOT00000065722"; transcript_version "5"; exon_number "8"; gene_name "Stk3"; gene_source "ensembl"; gene_biotype "protein_coding"; transcript_name "Stk3-201"; transcript_source "ensembl"; transcript_biotype "protein_coding"; protein_id "ENSRNOP00000062778"; protein_version "1";
7	ensembl	exon	68050654	68050779	0	-	.	gene_id "ENSRNOG00000011278"; gene_version "9"; transcript_id "ENSRNOT00000144017"; transcript_version "1"; exon_number "7"; gene_name "Stk3"; gene_source "ensembl"; gene_biotype "protein_coding"; transcript_name "Stk3-206"; transcript_source "ensembl"; transcript_biotype "protein_coding"; exon_id "ENSRNOE00000107018"; exon_version "1";
7	ensembl	CDS	68050654	68050779	0	-	0	gene_id "ENSRNOG00000011278"; gene_version "9"; transcript_id "ENSRNOT00000144017"; transcript_version "1"; exon_number "7"; gene_name "Stk3"; gene_source "ensembl"; gene_biotype "protein_coding"; transcript_name "Stk3-206"; transcript_source "ensembl"; transcript_biotype "protein_coding"; protein_id "ENSRNOP00000112716"; protein_version "1";
7	ensembl	exon	68050654	68050779	0	-	.	gene_id "ENSRNOG00000011278"; gene_version "9"; transcript_id "ENSRNOT00000115086"; transcript_version "2"; exon_number "7"; gene_name "Stk3"; gene_source "ensembl"; gene_biotype "protein_coding"; transcript_name "Stk3-202"; transcript_source "ensembl"; transcript_biotype "protein_coding"; exon_id "ENSRNOE00000107018"; exon_version "1";
7	ensembl	CDS	68050654	68050779	0	-	0	gene_id "ENSRNOG00000011278"; gene_version "9"; transcript_id "ENSRNOT00000115086"; transcript_version "2"; exon_number "7"; gene_name "Stk3"; gene_source "ensembl"; gene_biotype "protein_coding"; transcript_name "Stk3-202"; transcript_source "ensembl"; transcript_biotype "protein_coding"; protein_id "ENSRNOP00000080505"; protein_version "1";
7	ensembl	exon	68050654	68050779	0	-	.	gene_id "ENSRNOG00000011278"; gene_version "9"; transcript_id "ENSRNOT00000132826"; transcript_version "1"; exon_number "6"; gene_name "Stk3"; gene_source "ensembl"; gene_biotype "protein_coding"; transcript_name "Stk3-204"; transcript_source "ensembl"; transcript_biotype "protein_coding"; exon_id "ENSRNOE00000107018"; exon_version "1";
7	ensembl	CDS	68050654	68050779	0	-	0	gene_id "ENSRNOG00000011278"; gene_version "9"; transcript_id "ENSRNOT00000132826"; transcript_version "1"; exon_number "6"; gene_name "Stk3"; gene_source "ensembl"; gene_biotype "protein_coding"; transcript_name "Stk3-204"; transcript_source "ensembl"; transcript_biotype "protein_coding"; protein_id "ENSRNOP00000109850"; protein_version "1";
7	ENSEMBL114_rn	exon	68050654	68050779	25.4839125731995	-	.	gene_id "ENSRNOG00000011278"; transcript_id "ENSRNOG00000011278_tx_2"; exon_id "7_68050654_68050779_-"; exonnum "9"; txlen "2713";
7	ensembl	exon	68067799	68067936	0	-	.	gene_id "ENSRNOG00000011278"; gene_version "9"; transcript_id "ENSRNOT00000131594"; transcript_version "1"; exon_number "7"; gene_name "Stk3"; gene_source "ensembl"; gene_biotype "protein_coding"; transcript_name "Stk3-203"; transcript_source "ensembl"; transcript_biotype "protein_coding"; exon_id "ENSRNOE00000106747"; exon_version "1"; tag "Ensembl_canonical";
7	ensembl	CDS	68067799	68067936	0	-	0	gene_id "ENSRNOG00000011278"; gene_version "9"; transcript_id "ENSRNOT00000131594"; transcript_version "1"; exon_number "7"; gene_name "Stk3"; gene_source "ensembl"; gene_biotype "protein_coding"; transcript_name "Stk3-203"; transcript_source "ensembl"; transcript_biotype "protein_coding"; protein_id "ENSRNOP00000107813"; protein_version "1"; tag "Ensembl_canonical";
7	ensembl	exon	68067799	68067936	0	-	.	gene_id "ENSRNOG00000011278"; gene_version "9"; transcript_id "ENSRNOT00000139368"; transcript_version "1"; exon_number "7"; gene_name "Stk3"; gene_source "ensembl"; gene_biotype "protein_coding"; transcript_name "Stk3-205"; transcript_source "ensembl"; transcript_biotype "protein_coding"; exon_id "ENSRNOE00000106747"; exon_version "1";
7	ensembl	CDS	68067799	68067936	0	-	0	gene_id "ENSRNOG00000011278"; gene_version "9"; transcript_id "ENSRNOT00000139368"; transcript_version "1"; exon_number "7"; gene_name "Stk3"; gene_source "ensembl"; gene_biotype "protein_coding"; transcript_name "Stk3-205"; transcript_source "ensembl"; transcript_biotype "protein_coding"; protein_id "ENSRNOP00000108713"; protein_version "1";
7	ensembl	exon	68067799	68067936	0	-	.	gene_id "ENSRNOG00000011278"; gene_version "9"; transcript_id "ENSRNOT00000065722"; transcript_version "5"; exon_number "7"; gene_name "Stk3"; gene_source "ensembl"; gene_biotype "protein_coding"; transcript_name "Stk3-201"; transcript_source "ensembl"; transcript_biotype "protein_coding"; exon_id "ENSRNOE00000106747"; exon_version "1";
7	ensembl	CDS	68067799	68067936	0	-	0	gene_id "ENSRNOG00000011278"; gene_version "9"; transcript_id "ENSRNOT00000065722"; transcript_version "5"; exon_number "7"; gene_name "Stk3"; gene_source "ensembl"; gene_biotype "protein_coding"; transcript_name "Stk3-201"; transcript_source "ensembl"; transcript_biotype "protein_coding"; protein_id "ENSRNOP00000062778"; protein_version "1";
7	ensembl	exon	68067799	68067936	0	-	.	gene_id "ENSRNOG00000011278"; gene_version "9"; transcript_id "ENSRNOT00000144017"; transcript_version "1"; exon_number "6"; gene_name "Stk3"; gene_source "ensembl"; gene_biotype "protein_coding"; transcript_name "Stk3-206"; transcript_source "ensembl"; transcript_biotype "protein_coding"; exon_id "ENSRNOE00000106747"; exon_version "1";
7	ensembl	CDS	68067799	68067936	0	-	0	gene_id "ENSRNOG00000011278"; gene_version "9"; transcript_id "ENSRNOT00000144017"; transcript_version "1"; exon_number "6"; gene_name "Stk3"; gene_source "ensembl"; gene_biotype "protein_coding"; transcript_name "Stk3-206"; transcript_source "ensembl"; transcript_biotype "protein_coding"; protein_id "ENSRNOP00000112716"; protein_version "1";
7	ensembl	exon	68067799	68067936	0	-	.	gene_id "ENSRNOG00000011278"; gene_version "9"; transcript_id "ENSRNOT00000115086"; transcript_version "2"; exon_number "6"; gene_name "Stk3"; gene_source "ensembl"; gene_biotype "protein_coding"; transcript_name "Stk3-202"; transcript_source "ensembl"; transcript_biotype "protein_coding"; exon_id "ENSRNOE00000106747"; exon_version "1";
7	ensembl	CDS	68067799	68067936	0	-	0	gene_id "ENSRNOG00000011278"; gene_version "9"; transcript_id "ENSRNOT00000115086"; transcript_version "2"; exon_number "6"; gene_name "Stk3"; gene_source "ensembl"; gene_biotype "protein_coding"; transcript_name "Stk3-202"; transcript_source "ensembl"; transcript_biotype "protein_coding"; protein_id "ENSRNOP00000080505"; protein_version "1";
7	ensembl	exon	68067799	68067936	0	-	.	gene_id "ENSRNOG00000011278"; gene_version "9"; transcript_id "ENSRNOT00000132826"; transcript_version "1"; exon_number "5"; gene_name "Stk3"; gene_source "ensembl"; gene_biotype "protein_coding"; transcript_name "Stk3-204"; transcript_source "ensembl"; transcript_biotype "protein_coding"; exon_id "ENSRNOE00000106747"; exon_version "1";
7	ensembl	CDS	68067799	68067936	0	-	0	gene_id "ENSRNOG00000011278"; gene_version "9"; transcript_id "ENSRNOT00000132826"; transcript_version "1"; exon_number "5"; gene_name "Stk3"; gene_source "ensembl"; gene_biotype "protein_coding"; transcript_name "Stk3-204"; transcript_source "ensembl"; transcript_biotype "protein_coding"; protein_id "ENSRNOP00000109850"; protein_version "1";
7	ENSEMBL114_rn	exon	68067799	68067936	25.4839125731995	-	.	gene_id "ENSRNOG00000011278"; transcript_id "ENSRNOG00000011278_tx_2"; exon_id "7_68067799_68067936_-"; exonnum "8"; txlen "2713";
7	ensembl	exon	68132610	68132777	0	-	.	gene_id "ENSRNOG00000011278"; gene_version "9"; transcript_id "ENSRNOT00000131594"; transcript_version "1"; exon_number "6"; gene_name "Stk3"; gene_source "ensembl"; gene_biotype "protein_coding"; transcript_name "Stk3-203"; transcript_source "ensembl"; transcript_biotype "protein_coding"; exon_id "ENSRNOE00000106409"; exon_version "1"; tag "Ensembl_canonical";
7	ensembl	CDS	68132610	68132777	0	-	0	gene_id "ENSRNOG00000011278"; gene_version "9"; transcript_id "ENSRNOT00000131594"; transcript_version "1"; exon_number "6"; gene_name "Stk3"; gene_source "ensembl"; gene_biotype "protein_coding"; transcript_name "Stk3-203"; transcript_source "ensembl"; transcript_biotype "protein_coding"; protein_id "ENSRNOP00000107813"; protein_version "1"; tag "Ensembl_canonical";
7	ensembl	exon	68132610	68132777	0	-	.	gene_id "ENSRNOG00000011278"; gene_version "9"; transcript_id "ENSRNOT00000139368"; transcript_version "1"; exon_number "6"; gene_name "Stk3"; gene_source "ensembl"; gene_biotype "protein_coding"; transcript_name "Stk3-205"; transcript_source "ensembl"; transcript_biotype "protein_coding"; exon_id "ENSRNOE00000106409"; exon_version "1";
7	ensembl	CDS	68132610	68132777	0	-	0	gene_id "ENSRNOG00000011278"; gene_version "9"; transcript_id "ENSRNOT00000139368"; transcript_version "1"; exon_number "6"; gene_name "Stk3"; gene_source "ensembl"; gene_biotype "protein_coding"; transcript_name "Stk3-205"; transcript_source "ensembl"; transcript_biotype "protein_coding"; protein_id "ENSRNOP00000108713"; protein_version "1";
7	ensembl	exon	68132610	68132777	0	-	.	gene_id "ENSRNOG00000011278"; gene_version "9"; transcript_id "ENSRNOT00000065722"; transcript_version "5"; exon_number "6"; gene_name "Stk3"; gene_source "ensembl"; gene_biotype "protein_coding"; transcript_name "Stk3-201"; transcript_source "ensembl"; transcript_biotype "protein_coding"; exon_id "ENSRNOE00000106409"; exon_version "1";
7	ensembl	CDS	68132610	68132777	0	-	0	gene_id "ENSRNOG00000011278"; gene_version "9"; transcript_id "ENSRNOT00000065722"; transcript_version "5"; exon_number "6"; gene_name "Stk3"; gene_source "ensembl"; gene_biotype "protein_coding"; transcript_name "Stk3-201"; transcript_source "ensembl"; transcript_biotype "protein_coding"; protein_id "ENSRNOP00000062778"; protein_version "1";
7	ensembl	exon	68132610	68132777	0	-	.	gene_id "ENSRNOG00000011278"; gene_version "9"; transcript_id "ENSRNOT00000144017"; transcript_version "1"; exon_number "5"; gene_name "Stk3"; gene_source "ensembl"; gene_biotype "protein_coding"; transcript_name "Stk3-206"; transcript_source "ensembl"; transcript_biotype "protein_coding"; exon_id "ENSRNOE00000106409"; exon_version "1";
7	ensembl	CDS	68132610	68132777	0	-	0	gene_id "ENSRNOG00000011278"; gene_version "9"; transcript_id "ENSRNOT00000144017"; transcript_version "1"; exon_number "5"; gene_name "Stk3"; gene_source "ensembl"; gene_biotype "protein_coding"; transcript_name "Stk3-206"; transcript_source "ensembl"; transcript_biotype "protein_coding"; protein_id "ENSRNOP00000112716"; protein_version "1";
7	ensembl	exon	68132610	68132777	0	-	.	gene_id "ENSRNOG00000011278"; gene_version "9"; transcript_id "ENSRNOT00000115086"; transcript_version "2"; exon_number "5"; gene_name "Stk3"; gene_source "ensembl"; gene_biotype "protein_coding"; transcript_name "Stk3-202"; transcript_source "ensembl"; transcript_biotype "protein_coding"; exon_id "ENSRNOE00000106409"; exon_version "1";
7	ensembl	CDS	68132610	68132777	0	-	0	gene_id "ENSRNOG00000011278"; gene_version "9"; transcript_id "ENSRNOT00000115086"; transcript_version "2"; exon_number "5"; gene_name "Stk3"; gene_source "ensembl"; gene_biotype "protein_coding"; transcript_name "Stk3-202"; transcript_source "ensembl"; transcript_biotype "protein_coding"; protein_id "ENSRNOP00000080505"; protein_version "1";
7	ensembl	exon	68132610	68132777	0	-	.	gene_id "ENSRNOG00000011278"; gene_version "9"; transcript_id "ENSRNOT00000132826"; transcript_version "1"; exon_number "4"; gene_name "Stk3"; gene_source "ensembl"; gene_biotype "protein_coding"; transcript_name "Stk3-204"; transcript_source "ensembl"; transcript_biotype "protein_coding"; exon_id "ENSRNOE00000106409"; exon_version "1";
7	ensembl	CDS	68132610	68132777	0	-	0	gene_id "ENSRNOG00000011278"; gene_version "9"; transcript_id "ENSRNOT00000132826"; transcript_version "1"; exon_number "4"; gene_name "Stk3"; gene_source "ensembl"; gene_biotype "protein_coding"; transcript_name "Stk3-204"; transcript_source "ensembl"; transcript_biotype "protein_coding"; protein_id "ENSRNOP00000109850"; protein_version "1";
7	ENSEMBL114_rn	exon	68132610	68132777	25.4839125731995	-	.	gene_id "ENSRNOG00000011278"; transcript_id "ENSRNOG00000011278_tx_2"; exon_id "7_68132610_68132777_-"; exonnum "7"; txlen "2713";
7	ensembl	exon	68133159	68133323	0	-	.	gene_id "ENSRNOG00000011278"; gene_version "9"; transcript_id "ENSRNOT00000131594"; transcript_version "1"; exon_number "5"; gene_name "Stk3"; gene_source "ensembl"; gene_biotype "protein_coding"; transcript_name "Stk3-203"; transcript_source "ensembl"; transcript_biotype "protein_coding"; exon_id "ENSRNOE00000106143"; exon_version "1"; tag "Ensembl_canonical";
7	ensembl	CDS	68133159	68133323	0	-	0	gene_id "ENSRNOG00000011278"; gene_version "9"; transcript_id "ENSRNOT00000131594"; transcript_version "1"; exon_number "5"; gene_name "Stk3"; gene_source "ensembl"; gene_biotype "protein_coding"; transcript_name "Stk3-203"; transcript_source "ensembl"; transcript_biotype "protein_coding"; protein_id "ENSRNOP00000107813"; protein_version "1"; tag "Ensembl_canonical";
7	ensembl	exon	68133159	68133323	0	-	.	gene_id "ENSRNOG00000011278"; gene_version "9"; transcript_id "ENSRNOT00000139368"; transcript_version "1"; exon_number "5"; gene_name "Stk3"; gene_source "ensembl"; gene_biotype "protein_coding"; transcript_name "Stk3-205"; transcript_source "ensembl"; transcript_biotype "protein_coding"; exon_id "ENSRNOE00000106143"; exon_version "1";
7	ensembl	CDS	68133159	68133323	0	-	0	gene_id "ENSRNOG00000011278"; gene_version "9"; transcript_id "ENSRNOT00000139368"; transcript_version "1"; exon_number "5"; gene_name "Stk3"; gene_source "ensembl"; gene_biotype "protein_coding"; transcript_name "Stk3-205"; transcript_source "ensembl"; transcript_biotype "protein_coding"; protein_id "ENSRNOP00000108713"; protein_version "1";
7	ensembl	exon	68133159	68133323	0	-	.	gene_id "ENSRNOG00000011278"; gene_version "9"; transcript_id "ENSRNOT00000065722"; transcript_version "5"; exon_number "5"; gene_name "Stk3"; gene_source "ensembl"; gene_biotype "protein_coding"; transcript_name "Stk3-201"; transcript_source "ensembl"; transcript_biotype "protein_coding"; exon_id "ENSRNOE00000106143"; exon_version "1";
7	ensembl	CDS	68133159	68133323	0	-	0	gene_id "ENSRNOG00000011278"; gene_version "9"; transcript_id "ENSRNOT00000065722"; transcript_version "5"; exon_number "5"; gene_name "Stk3"; gene_source "ensembl"; gene_biotype "protein_coding"; transcript_name "Stk3-201"; transcript_source "ensembl"; transcript_biotype "protein_coding"; protein_id "ENSRNOP00000062778"; protein_version "1";
7	ensembl	exon	68133159	68133323	0	-	.	gene_id "ENSRNOG00000011278"; gene_version "9"; transcript_id "ENSRNOT00000144017"; transcript_version "1"; exon_number "4"; gene_name "Stk3"; gene_source "ensembl"; gene_biotype "protein_coding"; transcript_name "Stk3-206"; transcript_source "ensembl"; transcript_biotype "protein_coding"; exon_id "ENSRNOE00000106143"; exon_version "1";
7	ensembl	CDS	68133159	68133323	0	-	0	gene_id "ENSRNOG00000011278"; gene_version "9"; transcript_id "ENSRNOT00000144017"; transcript_version "1"; exon_number "4"; gene_name "Stk3"; gene_source "ensembl"; gene_biotype "protein_coding"; transcript_name "Stk3-206"; transcript_source "ensembl"; transcript_biotype "protein_coding"; protein_id "ENSRNOP00000112716"; protein_version "1";
7	ensembl	exon	68133159	68133323	0	-	.	gene_id "ENSRNOG00000011278"; gene_version "9"; transcript_id "ENSRNOT00000115086"; transcript_version "2"; exon_number "4"; gene_name "Stk3"; gene_source "ensembl"; gene_biotype "protein_coding"; transcript_name "Stk3-202"; transcript_source "ensembl"; transcript_biotype "protein_coding"; exon_id "ENSRNOE00000106143"; exon_version "1";
7	ensembl	CDS	68133159	68133323	0	-	0	gene_id "ENSRNOG00000011278"; gene_version "9"; transcript_id "ENSRNOT00000115086"; transcript_version "2"; exon_number "4"; gene_name "Stk3"; gene_source "ensembl"; gene_biotype "protein_coding"; transcript_name "Stk3-202"; transcript_source "ensembl"; transcript_biotype "protein_coding"; protein_id "ENSRNOP00000080505"; protein_version "1";
7	ensembl	exon	68133159	68133323	0	-	.	gene_id "ENSRNOG00000011278"; gene_version "9"; transcript_id "ENSRNOT00000132826"; transcript_version "1"; exon_number "3"; gene_name "Stk3"; gene_source "ensembl"; gene_biotype "protein_coding"; transcript_name "Stk3-204"; transcript_source "ensembl"; transcript_biotype "protein_coding"; exon_id "ENSRNOE00000106143"; exon_version "1";
7	ensembl	CDS	68133159	68133323	0	-	0	gene_id "ENSRNOG00000011278"; gene_version "9"; transcript_id "ENSRNOT00000132826"; transcript_version "1"; exon_number "3"; gene_name "Stk3"; gene_source "ensembl"; gene_biotype "protein_coding"; transcript_name "Stk3-204"; transcript_source "ensembl"; transcript_biotype "protein_coding"; protein_id "ENSRNOP00000109850"; protein_version "1";
7	ENSEMBL114_rn	exon	68133159	68133323	25.4839125731995	-	.	gene_id "ENSRNOG00000011278"; transcript_id "ENSRNOG00000011278_tx_2"; exon_id "7_68133159_68133323_-"; exonnum "6"; txlen "2713";
7	sraer114_es	exon	68151271	68152487	0.239426967879823	-	.	gene_id "sraer114_gene_55989"; transcript_id "sraer114_gene_55989_tx_1"; exon_id "7_68151271_68152487_-"; exonnum "2"; txlen "1484";
7	sraer114_ss	exon	68152530	68152796	0.239426967879823	-	.	gene_id "sraer114_gene_55989"; transcript_id "sraer114_gene_55989_tx_1"; exon_id "7_68152530_68152796_-"; exonnum "1"; txlen "1484";
7	ensembl	exon	68157874	68157988	0	-	.	gene_id "ENSRNOG00000011278"; gene_version "9"; transcript_id "ENSRNOT00000131594"; transcript_version "1"; exon_number "4"; gene_name "Stk3"; gene_source "ensembl"; gene_biotype "protein_coding"; transcript_name "Stk3-203"; transcript_source "ensembl"; transcript_biotype "protein_coding"; exon_id "ENSRNOE00000240859"; exon_version "1"; tag "Ensembl_canonical";
7	ensembl	CDS	68157874	68157988	0	-	1	gene_id "ENSRNOG00000011278"; gene_version "9"; transcript_id "ENSRNOT00000131594"; transcript_version "1"; exon_number "4"; gene_name "Stk3"; gene_source "ensembl"; gene_biotype "protein_coding"; transcript_name "Stk3-203"; transcript_source "ensembl"; transcript_biotype "protein_coding"; protein_id "ENSRNOP00000107813"; protein_version "1"; tag "Ensembl_canonical";
7	ensembl	exon	68157874	68157988	0	-	.	gene_id "ENSRNOG00000011278"; gene_version "9"; transcript_id "ENSRNOT00000139368"; transcript_version "1"; exon_number "4"; gene_name "Stk3"; gene_source "ensembl"; gene_biotype "protein_coding"; transcript_name "Stk3-205"; transcript_source "ensembl"; transcript_biotype "protein_coding"; exon_id "ENSRNOE00000240859"; exon_version "1";
7	ensembl	CDS	68157874	68157988	0	-	1	gene_id "ENSRNOG00000011278"; gene_version "9"; transcript_id "ENSRNOT00000139368"; transcript_version "1"; exon_number "4"; gene_name "Stk3"; gene_source "ensembl"; gene_biotype "protein_coding"; transcript_name "Stk3-205"; transcript_source "ensembl"; transcript_biotype "protein_coding"; protein_id "ENSRNOP00000108713"; protein_version "1";
7	ensembl	exon	68157874	68157988	0	-	.	gene_id "ENSRNOG00000011278"; gene_version "9"; transcript_id "ENSRNOT00000065722"; transcript_version "5"; exon_number "4"; gene_name "Stk3"; gene_source "ensembl"; gene_biotype "protein_coding"; transcript_name "Stk3-201"; transcript_source "ensembl"; transcript_biotype "protein_coding"; exon_id "ENSRNOE00000240859"; exon_version "1";
7	ensembl	CDS	68157874	68157988	0	-	1	gene_id "ENSRNOG00000011278"; gene_version "9"; transcript_id "ENSRNOT00000065722"; transcript_version "5"; exon_number "4"; gene_name "Stk3"; gene_source "ensembl"; gene_biotype "protein_coding"; transcript_name "Stk3-201"; transcript_source "ensembl"; transcript_biotype "protein_coding"; protein_id "ENSRNOP00000062778"; protein_version "1";
7	ensembl	exon	68157874	68157988	0	-	.	gene_id "ENSRNOG00000011278"; gene_version "9"; transcript_id "ENSRNOT00000144017"; transcript_version "1"; exon_number "3"; gene_name "Stk3"; gene_source "ensembl"; gene_biotype "protein_coding"; transcript_name "Stk3-206"; transcript_source "ensembl"; transcript_biotype "protein_coding"; exon_id "ENSRNOE00000240859"; exon_version "1";
7	ensembl	CDS	68157874	68157988	0	-	1	gene_id "ENSRNOG00000011278"; gene_version "9"; transcript_id "ENSRNOT00000144017"; transcript_version "1"; exon_number "3"; gene_name "Stk3"; gene_source "ensembl"; gene_biotype "protein_coding"; transcript_name "Stk3-206"; transcript_source "ensembl"; transcript_biotype "protein_coding"; protein_id "ENSRNOP00000112716"; protein_version "1";
7	ensembl	exon	68157874	68157988	0	-	.	gene_id "ENSRNOG00000011278"; gene_version "9"; transcript_id "ENSRNOT00000115086"; transcript_version "2"; exon_number "3"; gene_name "Stk3"; gene_source "ensembl"; gene_biotype "protein_coding"; transcript_name "Stk3-202"; transcript_source "ensembl"; transcript_biotype "protein_coding"; exon_id "ENSRNOE00000240859"; exon_version "1";
7	ensembl	CDS	68157874	68157988	0	-	1	gene_id "ENSRNOG00000011278"; gene_version "9"; transcript_id "ENSRNOT00000115086"; transcript_version "2"; exon_number "3"; gene_name "Stk3"; gene_source "ensembl"; gene_biotype "protein_coding"; transcript_name "Stk3-202"; transcript_source "ensembl"; transcript_biotype "protein_coding"; protein_id "ENSRNOP00000080505"; protein_version "1";
7	ensembl	exon	68157874	68157988	0	-	.	gene_id "ENSRNOG00000011278"; gene_version "9"; transcript_id "ENSRNOT00000132826"; transcript_version "1"; exon_number "2"; gene_name "Stk3"; gene_source "ensembl"; gene_biotype "protein_coding"; transcript_name "Stk3-204"; transcript_source "ensembl"; transcript_biotype "protein_coding"; exon_id "ENSRNOE00000240859"; exon_version "1";
7	ensembl	CDS	68157874	68157988	0	-	1	gene_id "ENSRNOG00000011278"; gene_version "9"; transcript_id "ENSRNOT00000132826"; transcript_version "1"; exon_number "2"; gene_name "Stk3"; gene_source "ensembl"; gene_biotype "protein_coding"; transcript_name "Stk3-204"; transcript_source "ensembl"; transcript_biotype "protein_coding"; protein_id "ENSRNOP00000109850"; protein_version "1";
7	ENSEMBL114_rn	exon	68157874	68157988	25.4839125731995	-	.	gene_id "ENSRNOG00000011278"; transcript_id "ENSRNOG00000011278_tx_2"; exon_id "7_68157874_68157988_-"; exonnum "5"; txlen "2713";
7	ensembl	exon	68171228	68171356	0	-	.	gene_id "ENSRNOG00000011278"; gene_version "9"; transcript_id "ENSRNOT00000131594"; transcript_version "1"; exon_number "3"; gene_name "Stk3"; gene_source "ensembl"; gene_biotype "protein_coding"; transcript_name "Stk3-203"; transcript_source "ensembl"; transcript_biotype "protein_coding"; exon_id "ENSRNOE00000240863"; exon_version "1"; tag "Ensembl_canonical";
7	ensembl	CDS	68171228	68171356	0	-	1	gene_id "ENSRNOG00000011278"; gene_version "9"; transcript_id "ENSRNOT00000131594"; transcript_version "1"; exon_number "3"; gene_name "Stk3"; gene_source "ensembl"; gene_biotype "protein_coding"; transcript_name "Stk3-203"; transcript_source "ensembl"; transcript_biotype "protein_coding"; protein_id "ENSRNOP00000107813"; protein_version "1"; tag "Ensembl_canonical";
7	ensembl	exon	68171228	68171356	0	-	.	gene_id "ENSRNOG00000011278"; gene_version "9"; transcript_id "ENSRNOT00000139368"; transcript_version "1"; exon_number "3"; gene_name "Stk3"; gene_source "ensembl"; gene_biotype "protein_coding"; transcript_name "Stk3-205"; transcript_source "ensembl"; transcript_biotype "protein_coding"; exon_id "ENSRNOE00000240863"; exon_version "1";
7	ensembl	CDS	68171228	68171356	0	-	1	gene_id "ENSRNOG00000011278"; gene_version "9"; transcript_id "ENSRNOT00000139368"; transcript_version "1"; exon_number "3"; gene_name "Stk3"; gene_source "ensembl"; gene_biotype "protein_coding"; transcript_name "Stk3-205"; transcript_source "ensembl"; transcript_biotype "protein_coding"; protein_id "ENSRNOP00000108713"; protein_version "1";
7	ensembl	exon	68171228	68171356	0	-	.	gene_id "ENSRNOG00000011278"; gene_version "9"; transcript_id "ENSRNOT00000065722"; transcript_version "5"; exon_number "3"; gene_name "Stk3"; gene_source "ensembl"; gene_biotype "protein_coding"; transcript_name "Stk3-201"; transcript_source "ensembl"; transcript_biotype "protein_coding"; exon_id "ENSRNOE00000240863"; exon_version "1";
7	ensembl	CDS	68171228	68171356	0	-	1	gene_id "ENSRNOG00000011278"; gene_version "9"; transcript_id "ENSRNOT00000065722"; transcript_version "5"; exon_number "3"; gene_name "Stk3"; gene_source "ensembl"; gene_biotype "protein_coding"; transcript_name "Stk3-201"; transcript_source "ensembl"; transcript_biotype "protein_coding"; protein_id "ENSRNOP00000062778"; protein_version "1";
7	ensembl	exon	68171228	68171356	0	-	.	gene_id "ENSRNOG00000011278"; gene_version "9"; transcript_id "ENSRNOT00000115086"; transcript_version "2"; exon_number "2"; gene_name "Stk3"; gene_source "ensembl"; gene_biotype "protein_coding"; transcript_name "Stk3-202"; transcript_source "ensembl"; transcript_biotype "protein_coding"; exon_id "ENSRNOE00000240863"; exon_version "1";
7	ensembl	CDS	68171228	68171356	0	-	1	gene_id "ENSRNOG00000011278"; gene_version "9"; transcript_id "ENSRNOT00000115086"; transcript_version "2"; exon_number "2"; gene_name "Stk3"; gene_source "ensembl"; gene_biotype "protein_coding"; transcript_name "Stk3-202"; transcript_source "ensembl"; transcript_biotype "protein_coding"; protein_id "ENSRNOP00000080505"; protein_version "1";
7	ENSEMBL114_rn	exon	68171228	68171356	25.4839125731995	-	.	gene_id "ENSRNOG00000011278"; transcript_id "ENSRNOG00000011278_tx_2"; exon_id "7_68171228_68171356_-"; exonnum "4"; txlen "2713";
7	sraer114_mid	exon	68171642	68171662	25.4839125731995	-	.	gene_id "ENSRNOG00000011278"; transcript_id "ENSRNOG00000011278_tx_2"; exon_id "7_68171642_68171662_-"; exonnum "3"; txlen "2713";
7	ensembl	exon	68173377	68173453	0	-	.	gene_id "ENSRNOG00000011278"; gene_version "9"; transcript_id "ENSRNOT00000139368"; transcript_version "1"; exon_number "2"; gene_name "Stk3"; gene_source "ensembl"; gene_biotype "protein_coding"; transcript_name "Stk3-205"; transcript_source "ensembl"; transcript_biotype "protein_coding"; exon_id "ENSRNOE00000796343"; exon_version "1";
7	ensembl	CDS	68173377	68173453	0	-	0	gene_id "ENSRNOG00000011278"; gene_version "9"; transcript_id "ENSRNOT00000139368"; transcript_version "1"; exon_number "2"; gene_name "Stk3"; gene_source "ensembl"; gene_biotype "protein_coding"; transcript_name "Stk3-205"; transcript_source "ensembl"; transcript_biotype "protein_coding"; protein_id "ENSRNOP00000108713"; protein_version "1";
7	ensembl	exon	68173377	68173457	0	-	.	gene_id "ENSRNOG00000011278"; gene_version "9"; transcript_id "ENSRNOT00000131594"; transcript_version "1"; exon_number "2"; gene_name "Stk3"; gene_source "ensembl"; gene_biotype "protein_coding"; transcript_name "Stk3-203"; transcript_source "ensembl"; transcript_biotype "protein_coding"; exon_id "ENSRNOE00000360629"; exon_version "2"; tag "Ensembl_canonical";
7	ensembl	CDS	68173377	68173457	0	-	1	gene_id "ENSRNOG00000011278"; gene_version "9"; transcript_id "ENSRNOT00000131594"; transcript_version "1"; exon_number "2"; gene_name "Stk3"; gene_source "ensembl"; gene_biotype "protein_coding"; transcript_name "Stk3-203"; transcript_source "ensembl"; transcript_biotype "protein_coding"; protein_id "ENSRNOP00000107813"; protein_version "1"; tag "Ensembl_canonical";
7	ensembl	exon	68173377	68173457	0	-	.	gene_id "ENSRNOG00000011278"; gene_version "9"; transcript_id "ENSRNOT00000065722"; transcript_version "5"; exon_number "2"; gene_name "Stk3"; gene_source "ensembl"; gene_biotype "protein_coding"; transcript_name "Stk3-201"; transcript_source "ensembl"; transcript_biotype "protein_coding"; exon_id "ENSRNOE00000360629"; exon_version "2";
7	ensembl	CDS	68173377	68173457	0	-	1	gene_id "ENSRNOG00000011278"; gene_version "9"; transcript_id "ENSRNOT00000065722"; transcript_version "5"; exon_number "2"; gene_name "Stk3"; gene_source "ensembl"; gene_biotype "protein_coding"; transcript_name "Stk3-201"; transcript_source "ensembl"; transcript_biotype "protein_coding"; protein_id "ENSRNOP00000062778"; protein_version "1";
7	ensembl	exon	68173377	68173457	0	-	.	gene_id "ENSRNOG00000011278"; gene_version "9"; transcript_id "ENSRNOT00000144017"; transcript_version "1"; exon_number "2"; gene_name "Stk3"; gene_source "ensembl"; gene_biotype "protein_coding"; transcript_name "Stk3-206"; transcript_source "ensembl"; transcript_biotype "protein_coding"; exon_id "ENSRNOE00000360629"; exon_version "2";
7	ensembl	CDS	68173377	68173457	0	-	1	gene_id "ENSRNOG00000011278"; gene_version "9"; transcript_id "ENSRNOT00000144017"; transcript_version "1"; exon_number "2"; gene_name "Stk3"; gene_source "ensembl"; gene_biotype "protein_coding"; transcript_name "Stk3-206"; transcript_source "ensembl"; transcript_biotype "protein_coding"; protein_id "ENSRNOP00000112716"; protein_version "1";
7	ENSEMBL114_rn	exon	68173377	68173457	25.4839125731995	-	.	gene_id "ENSRNOG00000011278"; transcript_id "ENSRNOG00000011278_tx_2"; exon_id "7_68173377_68173457_-"; exonnum "2"; txlen "2713";
7	ensembl	exon	68173747	68173779	0	-	.	gene_id "ENSRNOG00000011278"; gene_version "9"; transcript_id "ENSRNOT00000139368"; transcript_version "1"; exon_number "1"; gene_name "Stk3"; gene_source "ensembl"; gene_biotype "protein_coding"; transcript_name "Stk3-205"; transcript_source "ensembl"; transcript_biotype "protein_coding"; exon_id "ENSRNOE00000773219"; exon_version "1";
7	ensembl	CDS	68173747	68173779	0	-	0	gene_id "ENSRNOG00000011278"; gene_version "9"; transcript_id "ENSRNOT00000139368"; transcript_version "1"; exon_number "1"; gene_name "Stk3"; gene_source "ensembl"; gene_biotype "protein_coding"; transcript_name "Stk3-205"; transcript_source "ensembl"; transcript_biotype "protein_coding"; protein_id "ENSRNOP00000108713"; protein_version "1";
7	ensembl	CDS	68208182	68208207	0	-	0	gene_id "ENSRNOG00000011278"; gene_version "9"; transcript_id "ENSRNOT00000131594"; transcript_version "1"; exon_number "1"; gene_name "Stk3"; gene_source "ensembl"; gene_biotype "protein_coding"; transcript_name "Stk3-203"; transcript_source "ensembl"; transcript_biotype "protein_coding"; protein_id "ENSRNOP00000107813"; protein_version "1"; tag "Ensembl_canonical";
7	ensembl	CDS	68208182	68208207	0	-	0	gene_id "ENSRNOG00000011278"; gene_version "9"; transcript_id "ENSRNOT00000065722"; transcript_version "5"; exon_number "1"; gene_name "Stk3"; gene_source "ensembl"; gene_biotype "protein_coding"; transcript_name "Stk3-201"; transcript_source "ensembl"; transcript_biotype "protein_coding"; protein_id "ENSRNOP00000062778"; protein_version "1";
7	ensembl	CDS	68208182	68208207	0	-	0	gene_id "ENSRNOG00000011278"; gene_version "9"; transcript_id "ENSRNOT00000144017"; transcript_version "1"; exon_number "1"; gene_name "Stk3"; gene_source "ensembl"; gene_biotype "protein_coding"; transcript_name "Stk3-206"; transcript_source "ensembl"; transcript_biotype "protein_coding"; protein_id "ENSRNOP00000112716"; protein_version "1";
7	ensembl	CDS	68208182	68208207	0	-	0	gene_id "ENSRNOG00000011278"; gene_version "9"; transcript_id "ENSRNOT00000115086"; transcript_version "2"; exon_number "1"; gene_name "Stk3"; gene_source "ensembl"; gene_biotype "protein_coding"; transcript_name "Stk3-202"; transcript_source "ensembl"; transcript_biotype "protein_coding"; protein_id "ENSRNOP00000080505"; protein_version "1";
7	ensembl	CDS	68208182	68208207	0	-	0	gene_id "ENSRNOG00000011278"; gene_version "9"; transcript_id "ENSRNOT00000132826"; transcript_version "1"; exon_number "1"; gene_name "Stk3"; gene_source "ensembl"; gene_biotype "protein_coding"; transcript_name "Stk3-204"; transcript_source "ensembl"; transcript_biotype "protein_coding"; protein_id "ENSRNOP00000109850"; protein_version "1";
7	ensembl	exon	68208182	68208287	0	-	.	gene_id "ENSRNOG00000011278"; gene_version "9"; transcript_id "ENSRNOT00000065722"; transcript_version "5"; exon_number "1"; gene_name "Stk3"; gene_source "ensembl"; gene_biotype "protein_coding"; transcript_name "Stk3-201"; transcript_source "ensembl"; transcript_biotype "protein_coding"; exon_id "ENSRNOE00000609344"; exon_version "2";
7	ensembl	exon	68208182	68208287	0	-	.	gene_id "ENSRNOG00000011278"; gene_version "9"; transcript_id "ENSRNOT00000144017"; transcript_version "1"; exon_number "1"; gene_name "Stk3"; gene_source "ensembl"; gene_biotype "protein_coding"; transcript_name "Stk3-206"; transcript_source "ensembl"; transcript_biotype "protein_coding"; exon_id "ENSRNOE00000609344"; exon_version "2";
7	ensembl	exon	68208182	68208376	0	-	.	gene_id "ENSRNOG00000011278"; gene_version "9"; transcript_id "ENSRNOT00000131594"; transcript_version "1"; exon_number "1"; gene_name "Stk3"; gene_source "ensembl"; gene_biotype "protein_coding"; transcript_name "Stk3-203"; transcript_source "ensembl"; transcript_biotype "protein_coding"; exon_id "ENSRNOE00000453385"; exon_version "5"; tag "Ensembl_canonical";
7	ENSEMBL114_rn	exon	68208182	68208376	25.4839125731995	-	.	gene_id "ENSRNOG00000011278"; transcript_id "ENSRNOG00000011278_tx_2"; exon_id "7_68208182_68208376_-"; exonnum "1"; txlen "2713";
7	ensembl	exon	68208182	68208498	0	-	.	gene_id "ENSRNOG00000011278"; gene_version "9"; transcript_id "ENSRNOT00000115086"; transcript_version "2"; exon_number "1"; gene_name "Stk3"; gene_source "ensembl"; gene_biotype "protein_coding"; transcript_name "Stk3-202"; transcript_source "ensembl"; transcript_biotype "protein_coding"; exon_id "ENSRNOE00000718689"; exon_version "1";
7	ensembl	exon	68208182	68208508	0	-	.	gene_id "ENSRNOG00000011278"; gene_version "9"; transcript_id "ENSRNOT00000132826"; transcript_version "1"; exon_number "1"; gene_name "Stk3"; gene_source "ensembl"; gene_biotype "protein_coding"; transcript_name "Stk3-204"; transcript_source "ensembl"; transcript_biotype "protein_coding"; exon_id "ENSRNOE00000677509"; exon_version "1";
7	ensembl	start_codon	68208205	68208207	0	-	0	gene_id "ENSRNOG00000011278"; gene_version "9"; transcript_id "ENSRNOT00000131594"; transcript_version "1"; exon_number "1"; gene_name "Stk3"; gene_source "ensembl"; gene_biotype "protein_coding"; transcript_name "Stk3-203"; transcript_source "ensembl"; transcript_biotype "protein_coding"; tag "Ensembl_canonical";
7	ensembl	start_codon	68208205	68208207	0	-	0	gene_id "ENSRNOG00000011278"; gene_version "9"; transcript_id "ENSRNOT00000065722"; transcript_version "5"; exon_number "1"; gene_name "Stk3"; gene_source "ensembl"; gene_biotype "protein_coding"; transcript_name "Stk3-201"; transcript_source "ensembl"; transcript_biotype "protein_coding";
7	ensembl	start_codon	68208205	68208207	0	-	0	gene_id "ENSRNOG00000011278"; gene_version "9"; transcript_id "ENSRNOT00000144017"; transcript_version "1"; exon_number "1"; gene_name "Stk3"; gene_source "ensembl"; gene_biotype "protein_coding"; transcript_name "Stk3-206"; transcript_source "ensembl"; transcript_biotype "protein_coding";
7	ensembl	start_codon	68208205	68208207	0	-	0	gene_id "ENSRNOG00000011278"; gene_version "9"; transcript_id "ENSRNOT00000115086"; transcript_version "2"; exon_number "1"; gene_name "Stk3"; gene_source "ensembl"; gene_biotype "protein_coding"; transcript_name "Stk3-202"; transcript_source "ensembl"; transcript_biotype "protein_coding";
7	ensembl	start_codon	68208205	68208207	0	-	0	gene_id "ENSRNOG00000011278"; gene_version "9"; transcript_id "ENSRNOT00000132826"; transcript_version "1"; exon_number "1"; gene_name "Stk3"; gene_source "ensembl"; gene_biotype "protein_coding"; transcript_name "Stk3-204"; transcript_source "ensembl"; transcript_biotype "protein_coding";
7	ensembl	five_prime_utr	68208208	68208287	0	-	.	gene_id "ENSRNOG00000011278"; gene_version "9"; transcript_id "ENSRNOT00000065722"; transcript_version "5"; gene_name "Stk3"; gene_source "ensembl"; gene_biotype "protein_coding"; transcript_name "Stk3-201"; transcript_source "ensembl"; transcript_biotype "protein_coding";
7	ensembl	five_prime_utr	68208208	68208287	0	-	.	gene_id "ENSRNOG00000011278"; gene_version "9"; transcript_id "ENSRNOT00000144017"; transcript_version "1"; gene_name "Stk3"; gene_source "ensembl"; gene_biotype "protein_coding"; transcript_name "Stk3-206"; transcript_source "ensembl"; transcript_biotype "protein_coding";
7	ensembl	five_prime_utr	68208208	68208376	0	-	.	gene_id "ENSRNOG00000011278"; gene_version "9"; transcript_id "ENSRNOT00000131594"; transcript_version "1"; gene_name "Stk3"; gene_source "ensembl"; gene_biotype "protein_coding"; transcript_name "Stk3-203"; transcript_source "ensembl"; transcript_biotype "protein_coding"; tag "Ensembl_canonical";
7	ensembl	five_prime_utr	68208208	68208498	0	-	.	gene_id "ENSRNOG00000011278"; gene_version "9"; transcript_id "ENSRNOT00000115086"; transcript_version "2"; gene_name "Stk3"; gene_source "ensembl"; gene_biotype "protein_coding"; transcript_name "Stk3-202"; transcript_source "ensembl"; transcript_biotype "protein_coding";
7	ensembl	five_prime_utr	68208208	68208508	0	-	.	gene_id "ENSRNOG00000011278"; gene_version "9"; transcript_id "ENSRNOT00000132826"; transcript_version "1"; gene_name "Stk3"; gene_source "ensembl"; gene_biotype "protein_coding"; transcript_name "Stk3-204"; transcript_source "ensembl"; transcript_biotype "protein_coding";
7	sraer114_es	exon	68266578	68266688	0.00869774587521541	-	.	gene_id "sraer114_gene_57479"; transcript_id "sraer114_gene_57479_tx_2"; exon_id "7_68266578_68266688_-"; exonnum "3"; txlen "561";
7	sraer114_mid	exon	68267905	68268142	0.00869774587521541	-	.	gene_id "sraer114_gene_57479"; transcript_id "sraer114_gene_57479_tx_2"; exon_id "7_68267905_68268142_-"; exonnum "2"; txlen "561";
7	sraer114_mid	exon	68271213	68271424	0.00869774587521541	-	.	gene_id "sraer114_gene_57479"; transcript_id "sraer114_gene_57479_tx_2"; exon_id "7_68271213_68271424_-"; exonnum "1"; txlen "561";
7	ensembl	exon	68272152	68272877	0	-	.	gene_id "ENSRNOG00000089183"; gene_version "1"; transcript_id "ENSRNOT00000167984"; transcript_version "1"; exon_number "4"; gene_source "ensembl"; gene_biotype "lncRNA"; transcript_source "ensembl"; transcript_biotype "lncRNA"; exon_id "ENSRNOE00000726882"; exon_version "1"; tag "Ensembl_canonical";
7	ensembl	transcript	68272152	68311727	0	-	.	gene_id "ENSRNOG00000089183"; gene_version "1"; transcript_id "ENSRNOT00000167984"; transcript_version "1"; gene_source "ensembl"; gene_biotype "lncRNA"; transcript_source "ensembl"; transcript_biotype "lncRNA"; tag "Ensembl_canonical";
7	ensembl	gene	68272152	68361745	0	-	.	gene_id "ENSRNOG00000089183"; gene_version "1"; gene_source "ensembl"; gene_biotype "lncRNA";
7	ensembl	exon	68272310	68272877	0	-	.	gene_id "ENSRNOG00000089183"; gene_version "1"; transcript_id "ENSRNOT00000159980"; transcript_version "1"; exon_number "2"; gene_source "ensembl"; gene_biotype "lncRNA"; transcript_source "ensembl"; transcript_biotype "lncRNA"; exon_id "ENSRNOE00000792562"; exon_version "1";
7	ensembl	transcript	68272310	68300799	0	-	.	gene_id "ENSRNOG00000089183"; gene_version "1"; transcript_id "ENSRNOT00000159980"; transcript_version "1"; gene_source "ensembl"; gene_biotype "lncRNA"; transcript_source "ensembl"; transcript_biotype "lncRNA";
7	ensembl	exon	68272677	68272877	0	-	.	gene_id "ENSRNOG00000089183"; gene_version "1"; transcript_id "ENSRNOT00000142651"; transcript_version "1"; exon_number "2"; gene_source "ensembl"; gene_biotype "lncRNA"; transcript_source "ensembl"; transcript_biotype "lncRNA"; exon_id "ENSRNOE00000799513"; exon_version "1";
7	ensembl	transcript	68272677	68361745	0	-	.	gene_id "ENSRNOG00000089183"; gene_version "1"; transcript_id "ENSRNOT00000142651"; transcript_version "1"; gene_source "ensembl"; gene_biotype "lncRNA"; transcript_source "ensembl"; transcript_biotype "lncRNA";
7	ensembl	exon	68288224	68288287	0	-	.	gene_id "ENSRNOG00000089183"; gene_version "1"; transcript_id "ENSRNOT00000134179"; transcript_version "1"; exon_number "3"; gene_source "ensembl"; gene_biotype "lncRNA"; transcript_source "ensembl"; transcript_biotype "lncRNA"; exon_id "ENSRNOE00000762015"; exon_version "1";
7	ensembl	transcript	68288224	68302433	0	-	.	gene_id "ENSRNOG00000089183"; gene_version "1"; transcript_id "ENSRNOT00000134179"; transcript_version "1"; gene_source "ensembl"; gene_biotype "lncRNA"; transcript_source "ensembl"; transcript_biotype "lncRNA";
7	ensembl	exon	68300708	68300799	0	-	.	gene_id "ENSRNOG00000089183"; gene_version "1"; transcript_id "ENSRNOT00000159980"; transcript_version "1"; exon_number "1"; gene_source "ensembl"; gene_biotype "lncRNA"; transcript_source "ensembl"; transcript_biotype "lncRNA"; exon_id "ENSRNOE00000808407"; exon_version "1";
7	ensembl	exon	68301501	68301682	0	-	.	gene_id "ENSRNOG00000089183"; gene_version "1"; transcript_id "ENSRNOT00000167984"; transcript_version "1"; exon_number "3"; gene_source "ensembl"; gene_biotype "lncRNA"; transcript_source "ensembl"; transcript_biotype "lncRNA"; exon_id "ENSRNOE00000728343"; exon_version "1"; tag "Ensembl_canonical";
7	ensembl	exon	68301501	68301682	0	-	.	gene_id "ENSRNOG00000089183"; gene_version "1"; transcript_id "ENSRNOT00000134179"; transcript_version "1"; exon_number "2"; gene_source "ensembl"; gene_biotype "lncRNA"; transcript_source "ensembl"; transcript_biotype "lncRNA"; exon_id "ENSRNOE00000728343"; exon_version "1";
7	ensembl	exon	68302301	68302433	0	-	.	gene_id "ENSRNOG00000089183"; gene_version "1"; transcript_id "ENSRNOT00000134179"; transcript_version "1"; exon_number "1"; gene_source "ensembl"; gene_biotype "lncRNA"; transcript_source "ensembl"; transcript_biotype "lncRNA"; exon_id "ENSRNOE00000794763"; exon_version "1";
7	ensembl	exon	68302491	68302841	0	-	.	gene_id "ENSRNOG00000089183"; gene_version "1"; transcript_id "ENSRNOT00000167984"; transcript_version "1"; exon_number "2"; gene_source "ensembl"; gene_biotype "lncRNA"; transcript_source "ensembl"; transcript_biotype "lncRNA"; exon_id "ENSRNOE00000714699"; exon_version "1"; tag "Ensembl_canonical";
7	ensembl	exon	68311623	68311727	0	-	.	gene_id "ENSRNOG00000089183"; gene_version "1"; transcript_id "ENSRNOT00000167984"; transcript_version "1"; exon_number "1"; gene_source "ensembl"; gene_biotype "lncRNA"; transcript_source "ensembl"; transcript_biotype "lncRNA"; exon_id "ENSRNOE00000781803"; exon_version "1"; tag "Ensembl_canonical";
7	sraer114_es	exon	68361645	68362090	0.251604737953809	-	.	gene_id "ENSRNOG00000089183"; transcript_id "ENSRNOG00000089183_tx_1"; exon_id "7_68361645_68362090_-"; exonnum "3"; txlen "858";
7	sraer114_es	exon	68361645	68362090	0.221344303954354	-	.	gene_id "ENSRNOG00000089183"; transcript_id "ENSRNOG00000089183_tx_2"; exon_id "7_68361645_68362090_-"; exonnum "4"; txlen "953";
7	sraer114_es	exon	68361645	68362090	0.0512017694492679	-	.	gene_id "ENSRNOG00000089183"; transcript_id "ENSRNOG00000089183_tx_3"; exon_id "7_68361645_68362090_-"; exonnum "4"; txlen "798";
7	ensembl	exon	68361668	68361745	0	-	.	gene_id "ENSRNOG00000089183"; gene_version "1"; transcript_id "ENSRNOT00000142651"; transcript_version "1"; exon_number "1"; gene_source "ensembl"; gene_biotype "lncRNA"; transcript_source "ensembl"; transcript_biotype "lncRNA"; exon_id "ENSRNOE00000758576"; exon_version "1";
7	sraer114_mid	exon	68363918	68364118	0.251604737953809	-	.	gene_id "ENSRNOG00000089183"; transcript_id "ENSRNOG00000089183_tx_1"; exon_id "7_68363918_68364118_-"; exonnum "2"; txlen "858";
7	sraer114_mid	exon	68363918	68364118	0.221344303954354	-	.	gene_id "ENSRNOG00000089183"; transcript_id "ENSRNOG00000089183_tx_2"; exon_id "7_68363918_68364118_-"; exonnum "3"; txlen "953";
7	sraer114_mid	exon	68363918	68364118	0.0512017694492679	-	.	gene_id "ENSRNOG00000089183"; transcript_id "ENSRNOG00000089183_tx_3"; exon_id "7_68363918_68364118_-"; exonnum "3"; txlen "798";
7	sraer114_mid	exon	68364924	68365018	0.221344303954354	-	.	gene_id "ENSRNOG00000089183"; transcript_id "ENSRNOG00000089183_tx_2"; exon_id "7_68364924_68365018_-"; exonnum "2"; txlen "953";
7	sraer114_mid	exon	68364924	68365018	0.0512017694492679	-	.	gene_id "ENSRNOG00000089183"; transcript_id "ENSRNOG00000089183_tx_3"; exon_id "7_68364924_68365018_-"; exonnum "2"; txlen "798";
7	sraer114_ss	exon	68369477	68369687	0.251604737953809	-	.	gene_id "ENSRNOG00000089183"; transcript_id "ENSRNOG00000089183_tx_1"; exon_id "7_68369477_68369687_-"; exonnum "1"; txlen "858";
7	sraer114_ss	exon	68369477	68369687	0.221344303954354	-	.	gene_id "ENSRNOG00000089183"; transcript_id "ENSRNOG00000089183_tx_2"; exon_id "7_68369477_68369687_-"; exonnum "1"; txlen "953";
7	sraer114_ss	exon	68371780	68371835	0.0512017694492679	-	.	gene_id "ENSRNOG00000089183"; transcript_id "ENSRNOG00000089183_tx_3"; exon_id "7_68371780_68371835_-"; exonnum "1"; txlen "798";
7	sraer114_es	exon	68373573	68374062	0.161698540020622	-	.	gene_id "sraer114_gene_46423"; transcript_id "sraer114_gene_46423_tx_1"; exon_id "7_68373573_68374062_-"; exonnum "2"; txlen "585";
7	sraer114_ss	exon	68378350	68378444	0.161698540020622	-	.	gene_id "sraer114_gene_46423"; transcript_id "sraer114_gene_46423_tx_1"; exon_id "7_68378350_68378444_-"; exonnum "1"; txlen "585";
7	ensembl	exon	68391447	68391583	0	-	.	gene_id "ENSRNOG00000078553"; gene_version "1"; transcript_id "ENSRNOT00000131417"; transcript_version "1"; exon_number "3"; gene_source "ensembl"; gene_biotype "lncRNA"; transcript_source "ensembl"; transcript_biotype "lncRNA"; exon_id "ENSRNOE00000733234"; exon_version "1"; tag "Ensembl_canonical";
7	ensembl	gene	68391447	68418619	0	-	.	gene_id "ENSRNOG00000078553"; gene_version "1"; gene_source "ensembl"; gene_biotype "lncRNA";
7	ensembl	transcript	68391447	68418619	0	-	.	gene_id "ENSRNOG00000078553"; gene_version "1"; transcript_id "ENSRNOT00000131417"; transcript_version "1"; gene_source "ensembl"; gene_biotype "lncRNA"; transcript_source "ensembl"; transcript_biotype "lncRNA"; tag "Ensembl_canonical";
7	ensembl	exon	68391450	68391583	0	-	.	gene_id "ENSRNOG00000078553"; gene_version "1"; transcript_id "ENSRNOT00000138568"; transcript_version "1"; exon_number "2"; gene_source "ensembl"; gene_biotype "lncRNA"; transcript_source "ensembl"; transcript_biotype "lncRNA"; exon_id "ENSRNOE00000677975"; exon_version "1";
7	ensembl	transcript	68391450	68402400	0	-	.	gene_id "ENSRNOG00000078553"; gene_version "1"; transcript_id "ENSRNOT00000138568"; transcript_version "1"; gene_source "ensembl"; gene_biotype "lncRNA"; transcript_source "ensembl"; transcript_biotype "lncRNA";
7	ensembl	exon	68402239	68402400	0	-	.	gene_id "ENSRNOG00000078553"; gene_version "1"; transcript_id "ENSRNOT00000138568"; transcript_version "1"; exon_number "1"; gene_source "ensembl"; gene_biotype "lncRNA"; transcript_source "ensembl"; transcript_biotype "lncRNA"; exon_id "ENSRNOE00000702008"; exon_version "1";
7	ensembl	exon	68417890	68417988	0	-	.	gene_id "ENSRNOG00000078553"; gene_version "1"; transcript_id "ENSRNOT00000131417"; transcript_version "1"; exon_number "2"; gene_source "ensembl"; gene_biotype "lncRNA"; transcript_source "ensembl"; transcript_biotype "lncRNA"; exon_id "ENSRNOE00000782963"; exon_version "1"; tag "Ensembl_canonical";
7	ensembl	exon	68418551	68418619	0	-	.	gene_id "ENSRNOG00000078553"; gene_version "1"; transcript_id "ENSRNOT00000131417"; transcript_version "1"; exon_number "1"; gene_source "ensembl"; gene_biotype "lncRNA"; transcript_source "ensembl"; transcript_biotype "lncRNA"; exon_id "ENSRNOE00000798338"; exon_version "1"; tag "Ensembl_canonical";
7	ensembl	exon	68427695	68427844	0	-	.	gene_id "ENSRNOG00000078102"; gene_version "1"; transcript_id "ENSRNOT00000165351"; transcript_version "1"; exon_number "3"; gene_source "ensembl"; gene_biotype "lncRNA"; transcript_source "ensembl"; transcript_biotype "lncRNA"; exon_id "ENSRNOE00000705263"; exon_version "1"; tag "Ensembl_canonical";
7	ensembl	gene	68427695	68432009	0	-	.	gene_id "ENSRNOG00000078102"; gene_version "1"; gene_source "ensembl"; gene_biotype "lncRNA";
7	ensembl	transcript	68427695	68432009	0	-	.	gene_id "ENSRNOG00000078102"; gene_version "1"; transcript_id "ENSRNOT00000165351"; transcript_version "1"; gene_source "ensembl"; gene_biotype "lncRNA"; transcript_source "ensembl"; transcript_biotype "lncRNA"; tag "Ensembl_canonical";
7	ensembl	exon	68429555	68429747	0	-	.	gene_id "ENSRNOG00000078102"; gene_version "1"; transcript_id "ENSRNOT00000165351"; transcript_version "1"; exon_number "2"; gene_source "ensembl"; gene_biotype "lncRNA"; transcript_source "ensembl"; transcript_biotype "lncRNA"; exon_id "ENSRNOE00000810732"; exon_version "1"; tag "Ensembl_canonical";
7	ensembl	exon	68431825	68432009	0	-	.	gene_id "ENSRNOG00000078102"; gene_version "1"; transcript_id "ENSRNOT00000165351"; transcript_version "1"; exon_number "1"; gene_source "ensembl"; gene_biotype "lncRNA"; transcript_source "ensembl"; transcript_biotype "lncRNA"; exon_id "ENSRNOE00000802139"; exon_version "1"; tag "Ensembl_canonical";
7	sraer114_es	exon	68720220	68720400	0.00454741205431901	-	.	gene_id "sraer114_gene_52147"; transcript_id "sraer114_gene_52147_tx_1"; exon_id "7_68720220_68720400_-"; exonnum "2"; txlen "518";
7	sraer114_ss	exon	68720525	68720861	0.00454741205431901	-	.	gene_id "sraer114_gene_52147"; transcript_id "sraer114_gene_52147_tx_1"; exon_id "7_68720525_68720861_-"; exonnum "1"; txlen "518";
7	sraer114_es	exon	68767420	68767492	1.37752823664364	-	.	gene_id "sraer114_gene_53616"; transcript_id "sraer114_gene_53616_tx_1"; exon_id "7_68767420_68767492_-"; exonnum "2"; txlen "1050";
7	sraer114_ss	exon	68767523	68768499	1.37752823664364	-	.	gene_id "sraer114_gene_53616"; transcript_id "sraer114_gene_53616_tx_1"; exon_id "7_68767523_68768499_-"; exonnum "1"; txlen "1050";
7	sraer114_es	exon	68866520	68866971	0.18404849800517	-	.	gene_id "sraer114_gene_55377"; transcript_id "sraer114_gene_55377_tx_1"; exon_id "7_68866520_68866971_-"; exonnum "2"; txlen "512";
7	sraer114_ss	exon	68873612	68873671	0.18404849800517	-	.	gene_id "sraer114_gene_55377"; transcript_id "sraer114_gene_55377_tx_1"; exon_id "7_68873612_68873671_-"; exonnum "1"; txlen "512";
7	sraer114_es	exon	68923942	68924091	0.14277358919085	-	.	gene_id "sraer114_gene_46425"; transcript_id "sraer114_gene_46425_tx_1"; exon_id "7_68923942_68924091_-"; exonnum "4"; txlen "641";
7	sraer114_es	exon	68923942	68924091	0.00427291326203698	-	.	gene_id "sraer114_gene_46425"; transcript_id "sraer114_gene_46425_tx_3"; exon_id "7_68923942_68924091_-"; exonnum "4"; txlen "677";
7	sraer114_mid	exon	68925103	68925262	0.14277358919085	-	.	gene_id "sraer114_gene_46425"; transcript_id "sraer114_gene_46425_tx_1"; exon_id "7_68925103_68925262_-"; exonnum "3"; txlen "641";
7	sraer114_mid	exon	68925103	68925262	0.00427291326203698	-	.	gene_id "sraer114_gene_46425"; transcript_id "sraer114_gene_46425_tx_3"; exon_id "7_68925103_68925262_-"; exonnum "3"; txlen "677";
7	sraer114_mid	exon	68926132	68926369	0.14277358919085	-	.	gene_id "sraer114_gene_46425"; transcript_id "sraer114_gene_46425_tx_1"; exon_id "7_68926132_68926369_-"; exonnum "2"; txlen "641";
7	sraer114_mid	exon	68926132	68926369	0.00427291326203698	-	.	gene_id "sraer114_gene_46425"; transcript_id "sraer114_gene_46425_tx_3"; exon_id "7_68926132_68926369_-"; exonnum "2"; txlen "677";
7	sraer114_ss	exon	68926753	68926845	0.14277358919085	-	.	gene_id "sraer114_gene_46425"; transcript_id "sraer114_gene_46425_tx_1"; exon_id "7_68926753_68926845_-"; exonnum "1"; txlen "641";
7	sraer114_ss	exon	68938786	68938914	0.00427291326203698	-	.	gene_id "sraer114_gene_46425"; transcript_id "sraer114_gene_46425_tx_3"; exon_id "7_68938786_68938914_-"; exonnum "1"; txlen "677";
7	sraer114_es	exon	68941623	68941898	0.00740814960796656	-	.	gene_id "sraer114_gene_57480"; transcript_id "sraer114_gene_57480_tx_1"; exon_id "7_68941623_68941898_-"; exonnum "2"; txlen "598";
7	sraer114_ss	exon	68944835	68945156	0.00740814960796656	-	.	gene_id "sraer114_gene_57480"; transcript_id "sraer114_gene_57480_tx_1"; exon_id "7_68944835_68945156_-"; exonnum "1"; txlen "598";
7	ensembl	exon	69014417	69014529	0	-	.	gene_id "ENSRNOG00000010807"; gene_version "7"; transcript_id "ENSRNOT00000014407"; transcript_version "7"; exon_number "4"; gene_name "Cox6c"; gene_source "ensembl"; gene_biotype "protein_coding"; transcript_name "Cox6c-201"; transcript_source "ensembl"; transcript_biotype "protein_coding"; exon_id "ENSRNOE00000353590"; exon_version "5"; tag "Ensembl_canonical";
7	ensembl	three_prime_utr	69014417	69014529	0	-	.	gene_id "ENSRNOG00000010807"; gene_version "7"; transcript_id "ENSRNOT00000014407"; transcript_version "7"; gene_name "Cox6c"; gene_source "ensembl"; gene_biotype "protein_coding"; transcript_name "Cox6c-201"; transcript_source "ensembl"; transcript_biotype "protein_coding"; tag "Ensembl_canonical";
7	ensembl	gene	69014417	69027166	0	-	.	gene_id "ENSRNOG00000010807"; gene_version "7"; gene_name "Cox6c"; gene_source "ensembl"; gene_biotype "protein_coding";
7	ensembl	transcript	69014417	69027166	0	-	.	gene_id "ENSRNOG00000010807"; gene_version "7"; transcript_id "ENSRNOT00000014407"; transcript_version "7"; gene_name "Cox6c"; gene_source "ensembl"; gene_biotype "protein_coding"; transcript_name "Cox6c-201"; transcript_source "ensembl"; transcript_biotype "protein_coding"; tag "Ensembl_canonical";
7	ensembl	three_prime_utr	69023001	69023015	0	-	.	gene_id "ENSRNOG00000010807"; gene_version "7"; transcript_id "ENSRNOT00000014407"; transcript_version "7"; gene_name "Cox6c"; gene_source "ensembl"; gene_biotype "protein_coding"; transcript_name "Cox6c-201"; transcript_source "ensembl"; transcript_biotype "protein_coding"; tag "Ensembl_canonical";
7	ensembl	exon	69023001	69023129	0	-	.	gene_id "ENSRNOG00000010807"; gene_version "7"; transcript_id "ENSRNOT00000014407"; transcript_version "7"; exon_number "3"; gene_name "Cox6c"; gene_source "ensembl"; gene_biotype "protein_coding"; transcript_name "Cox6c-201"; transcript_source "ensembl"; transcript_biotype "protein_coding"; exon_id "ENSRNOE00000339266"; exon_version "1"; tag "Ensembl_canonical";
7	ensembl	stop_codon	69023016	69023018	0	-	0	gene_id "ENSRNOG00000010807"; gene_version "7"; transcript_id "ENSRNOT00000014407"; transcript_version "7"; exon_number "3"; gene_name "Cox6c"; gene_source "ensembl"; gene_biotype "protein_coding"; transcript_name "Cox6c-201"; transcript_source "ensembl"; transcript_biotype "protein_coding"; tag "Ensembl_canonical";
7	ensembl	CDS	69023019	69023129	0	-	0	gene_id "ENSRNOG00000010807"; gene_version "7"; transcript_id "ENSRNOT00000014407"; transcript_version "7"; exon_number "3"; gene_name "Cox6c"; gene_source "ensembl"; gene_biotype "protein_coding"; transcript_name "Cox6c-201"; transcript_source "ensembl"; transcript_biotype "protein_coding"; protein_id "ENSRNOP00000014407"; protein_version "2"; tag "Ensembl_canonical";
7	ensembl	CDS	69026102	69026218	0	-	0	gene_id "ENSRNOG00000010807"; gene_version "7"; transcript_id "ENSRNOT00000014407"; transcript_version "7"; exon_number "2"; gene_name "Cox6c"; gene_source "ensembl"; gene_biotype "protein_coding"; transcript_name "Cox6c-201"; transcript_source "ensembl"; transcript_biotype "protein_coding"; protein_id "ENSRNOP00000014407"; protein_version "2"; tag "Ensembl_canonical";
7	ensembl	exon	69026102	69026231	0	-	.	gene_id "ENSRNOG00000010807"; gene_version "7"; transcript_id "ENSRNOT00000014407"; transcript_version "7"; exon_number "2"; gene_name "Cox6c"; gene_source "ensembl"; gene_biotype "protein_coding"; transcript_name "Cox6c-201"; transcript_source "ensembl"; transcript_biotype "protein_coding"; exon_id "ENSRNOE00000101658"; exon_version "3"; tag "Ensembl_canonical";
7	ensembl	start_codon	69026216	69026218	0	-	0	gene_id "ENSRNOG00000010807"; gene_version "7"; transcript_id "ENSRNOT00000014407"; transcript_version "7"; exon_number "2"; gene_name "Cox6c"; gene_source "ensembl"; gene_biotype "protein_coding"; transcript_name "Cox6c-201"; transcript_source "ensembl"; transcript_biotype "protein_coding"; tag "Ensembl_canonical";
7	ensembl	five_prime_utr	69026219	69026231	0	-	.	gene_id "ENSRNOG00000010807"; gene_version "7"; transcript_id "ENSRNOT00000014407"; transcript_version "7"; gene_name "Cox6c"; gene_source "ensembl"; gene_biotype "protein_coding"; transcript_name "Cox6c-201"; transcript_source "ensembl"; transcript_biotype "protein_coding"; tag "Ensembl_canonical";
7	ensembl	exon	69027075	69027166	0	-	.	gene_id "ENSRNOG00000010807"; gene_version "7"; transcript_id "ENSRNOT00000014407"; transcript_version "7"; exon_number "1"; gene_name "Cox6c"; gene_source "ensembl"; gene_biotype "protein_coding"; transcript_name "Cox6c-201"; transcript_source "ensembl"; transcript_biotype "protein_coding"; exon_id "ENSRNOE00000618906"; exon_version "2"; tag "Ensembl_canonical";
7	ensembl	five_prime_utr	69027075	69027166	0	-	.	gene_id "ENSRNOG00000010807"; gene_version "7"; transcript_id "ENSRNOT00000014407"; transcript_version "7"; gene_name "Cox6c"; gene_source "ensembl"; gene_biotype "protein_coding"; transcript_name "Cox6c-201"; transcript_source "ensembl"; transcript_biotype "protein_coding"; tag "Ensembl_canonical";
7	sraer114_es	exon	69073656	69074907	51.5339227780274	-	.	gene_id "ENSRNOG00000025551"; transcript_id "ENSRNOG00000025551_tx_1"; exon_id "7_69073656_69074907_-"; exonnum "27"; txlen "5182";
7	sraer114_es	exon	69073656	69074907	0.732081282676809	-	.	gene_id "ENSRNOG00000025551"; transcript_id "ENSRNOG00000025551_tx_10"; exon_id "7_69073656_69074907_-"; exonnum "15"; txlen "3165";
7	sraer114_es	exon	69073656	69074907	0.712547219001764	-	.	gene_id "ENSRNOG00000025551"; transcript_id "ENSRNOG00000025551_tx_11"; exon_id "7_69073656_69074907_-"; exonnum "12"; txlen "2745";
7	sraer114_es	exon	69073656	69074907	0.603041585285425	-	.	gene_id "ENSRNOG00000025551"; transcript_id "ENSRNOG00000025551_tx_12"; exon_id "7_69073656_69074907_-"; exonnum "13"; txlen "2745";
7	sraer114_es	exon	69073656	69074907	0.530540241917596	-	.	gene_id "ENSRNOG00000025551"; transcript_id "ENSRNOG00000025551_tx_13"; exon_id "7_69073656_69074907_-"; exonnum "14"; txlen "2915";
7	sraer114_es	exon	69073656	69074907	0.482921831545132	-	.	gene_id "ENSRNOG00000025551"; transcript_id "ENSRNOG00000025551_tx_14"; exon_id "7_69073656_69074907_-"; exonnum "13"; txlen "2915";
7	sraer114_es	exon	69073656	69074907	0.0326032618980042	-	.	gene_id "ENSRNOG00000025551"; transcript_id "ENSRNOG00000025551_tx_15"; exon_id "7_69073656_69074907_-"; exonnum "29"; txlen "5481";
7	sraer114_es	exon	69073656	69074907	49.471948676073	-	.	gene_id "ENSRNOG00000025551"; transcript_id "ENSRNOG00000025551_tx_2"; exon_id "7_69073656_69074907_-"; exonnum "28"; txlen "5269";
7	sraer114_es	exon	69073656	69074907	3.24036307398804	-	.	gene_id "ENSRNOG00000025551"; transcript_id "ENSRNOG00000025551_tx_3"; exon_id "7_69073656_69074907_-"; exonnum "14"; txlen "2991";
7	sraer114_es	exon	69073656	69074907	2.33433182818461	-	.	gene_id "ENSRNOG00000025551"; transcript_id "ENSRNOG00000025551_tx_4"; exon_id "7_69073656_69074907_-"; exonnum "15"; txlen "3078";
7	sraer114_es	exon	69073656	69074907	1.69923943784033	-	.	gene_id "ENSRNOG00000025551"; transcript_id "ENSRNOG00000025551_tx_5"; exon_id "7_69073656_69074907_-"; exonnum "26"; txlen "5020";
7	sraer114_es	exon	69073656	69074907	1.57962310157431	-	.	gene_id "ENSRNOG00000025551"; transcript_id "ENSRNOG00000025551_tx_6"; exon_id "7_69073656_69074907_-"; exonnum "27"; txlen "5107";
7	sraer114_es	exon	69073656	69074907	1.04999155218462	-	.	gene_id "ENSRNOG00000025551"; transcript_id "ENSRNOG00000025551_tx_7"; exon_id "7_69073656_69074907_-"; exonnum "14"; txlen "3078";
7	sraer114_es	exon	69073656	69074907	1.00533140716886	-	.	gene_id "ENSRNOG00000025551"; transcript_id "ENSRNOG00000025551_tx_8"; exon_id "7_69073656_69074907_-"; exonnum "12"; txlen "2658";
7	sraer114_es	exon	69073656	69074907	0.85157781248349	-	.	gene_id "ENSRNOG00000025551"; transcript_id "ENSRNOG00000025551_tx_9"; exon_id "7_69073656_69074907_-"; exonnum "13"; txlen "2828";
7	ensembl	three_prime_utr	69075562	69075605	0	-	.	gene_id "ENSRNOG00000025551"; gene_version "6"; transcript_id "ENSRNOT00000161778"; transcript_version "1"; gene_name "Rgs22"; gene_source "ensembl"; gene_biotype "protein_coding"; transcript_name "Rgs22-203"; transcript_source "ensembl"; transcript_biotype "protein_coding";
7	ensembl	three_prime_utr	69075562	69075605	0	-	.	gene_id "ENSRNOG00000025551"; gene_version "6"; transcript_id "ENSRNOT00000039378"; transcript_version "6"; gene_name "Rgs22"; gene_source "ensembl"; gene_biotype "protein_coding"; transcript_name "Rgs22-201"; transcript_source "ensembl"; transcript_biotype "protein_coding"; tag "Ensembl_canonical";
7	ensembl	three_prime_utr	69075562	69075605	0	-	.	gene_id "ENSRNOG00000025551"; gene_version "6"; transcript_id "ENSRNOT00000112997"; transcript_version "2"; gene_name "Rgs22"; gene_source "ensembl"; gene_biotype "protein_coding"; transcript_name "Rgs22-202"; transcript_source "ensembl"; transcript_biotype "protein_coding";
7	ensembl	exon	69075562	69075610	0	-	.	gene_id "ENSRNOG00000025551"; gene_version "6"; transcript_id "ENSRNOT00000161778"; transcript_version "1"; exon_number "25"; gene_name "Rgs22"; gene_source "ensembl"; gene_biotype "protein_coding"; transcript_name "Rgs22-203"; transcript_source "ensembl"; transcript_biotype "protein_coding"; exon_id "ENSRNOE00000550265"; exon_version "1";
7	ensembl	exon	69075562	69075610	0	-	.	gene_id "ENSRNOG00000025551"; gene_version "6"; transcript_id "ENSRNOT00000039378"; transcript_version "6"; exon_number "27"; gene_name "Rgs22"; gene_source "ensembl"; gene_biotype "protein_coding"; transcript_name "Rgs22-201"; transcript_source "ensembl"; transcript_biotype "protein_coding"; exon_id "ENSRNOE00000550265"; exon_version "1"; tag "Ensembl_canonical";
7	ensembl	exon	69075562	69075610	0	-	.	gene_id "ENSRNOG00000025551"; gene_version "6"; transcript_id "ENSRNOT00000112997"; transcript_version "2"; exon_number "26"; gene_name "Rgs22"; gene_source "ensembl"; gene_biotype "protein_coding"; transcript_name "Rgs22-202"; transcript_source "ensembl"; transcript_biotype "protein_coding"; exon_id "ENSRNOE00000550265"; exon_version "1";
7	ENSEMBL114_rn	exon	69075562	69075610	51.5339227780274	-	.	gene_id "ENSRNOG00000025551"; transcript_id "ENSRNOG00000025551_tx_1"; exon_id "7_69075562_69075610_-"; exonnum "26"; txlen "5182";
7	ENSEMBL114_rn	exon	69075562	69075610	0.732081282676809	-	.	gene_id "ENSRNOG00000025551"; transcript_id "ENSRNOG00000025551_tx_10"; exon_id "7_69075562_69075610_-"; exonnum "14"; txlen "3165";
7	ENSEMBL114_rn	exon	69075562	69075610	0.712547219001764	-	.	gene_id "ENSRNOG00000025551"; transcript_id "ENSRNOG00000025551_tx_11"; exon_id "7_69075562_69075610_-"; exonnum "11"; txlen "2745";
7	ENSEMBL114_rn	exon	69075562	69075610	0.603041585285425	-	.	gene_id "ENSRNOG00000025551"; transcript_id "ENSRNOG00000025551_tx_12"; exon_id "7_69075562_69075610_-"; exonnum "12"; txlen "2745";
7	ENSEMBL114_rn	exon	69075562	69075610	0.530540241917596	-	.	gene_id "ENSRNOG00000025551"; transcript_id "ENSRNOG00000025551_tx_13"; exon_id "7_69075562_69075610_-"; exonnum "13"; txlen "2915";
7	ENSEMBL114_rn	exon	69075562	69075610	0.482921831545132	-	.	gene_id "ENSRNOG00000025551"; transcript_id "ENSRNOG00000025551_tx_14"; exon_id "7_69075562_69075610_-"; exonnum "12"; txlen "2915";
7	ENSEMBL114_rn	exon	69075562	69075610	0.0326032618980042	-	.	gene_id "ENSRNOG00000025551"; transcript_id "ENSRNOG00000025551_tx_15"; exon_id "7_69075562_69075610_-"; exonnum "28"; txlen "5481";
7	ENSEMBL114_rn	exon	69075562	69075610	49.471948676073	-	.	gene_id "ENSRNOG00000025551"; transcript_id "ENSRNOG00000025551_tx_2"; exon_id "7_69075562_69075610_-"; exonnum "27"; txlen "5269";
7	ENSEMBL114_rn	exon	69075562	69075610	3.24036307398804	-	.	gene_id "ENSRNOG00000025551"; transcript_id "ENSRNOG00000025551_tx_3"; exon_id "7_69075562_69075610_-"; exonnum "13"; txlen "2991";
7	ENSEMBL114_rn	exon	69075562	69075610	2.33433182818461	-	.	gene_id "ENSRNOG00000025551"; transcript_id "ENSRNOG00000025551_tx_4"; exon_id "7_69075562_69075610_-"; exonnum "14"; txlen "3078";
7	ENSEMBL114_rn	exon	69075562	69075610	1.69923943784033	-	.	gene_id "ENSRNOG00000025551"; transcript_id "ENSRNOG00000025551_tx_5"; exon_id "7_69075562_69075610_-"; exonnum "25"; txlen "5020";
7	ENSEMBL114_rn	exon	69075562	69075610	1.57962310157431	-	.	gene_id "ENSRNOG00000025551"; transcript_id "ENSRNOG00000025551_tx_6"; exon_id "7_69075562_69075610_-"; exonnum "26"; txlen "5107";
7	ENSEMBL114_rn	exon	69075562	69075610	1.04999155218462	-	.	gene_id "ENSRNOG00000025551"; transcript_id "ENSRNOG00000025551_tx_7"; exon_id "7_69075562_69075610_-"; exonnum "13"; txlen "3078";
7	ENSEMBL114_rn	exon	69075562	69075610	1.00533140716886	-	.	gene_id "ENSRNOG00000025551"; transcript_id "ENSRNOG00000025551_tx_8"; exon_id "7_69075562_69075610_-"; exonnum "11"; txlen "2658";
7	ENSEMBL114_rn	exon	69075562	69075610	0.85157781248349	-	.	gene_id "ENSRNOG00000025551"; transcript_id "ENSRNOG00000025551_tx_9"; exon_id "7_69075562_69075610_-"; exonnum "12"; txlen "2828";
7	ensembl	transcript	69075562	69193994	0	-	.	gene_id "ENSRNOG00000025551"; gene_version "6"; transcript_id "ENSRNOT00000161778"; transcript_version "1"; gene_name "Rgs22"; gene_source "ensembl"; gene_biotype "protein_coding"; transcript_name "Rgs22-203"; transcript_source "ensembl"; transcript_biotype "protein_coding";
7	ensembl	transcript	69075562	69194009	0	-	.	gene_id "ENSRNOG00000025551"; gene_version "6"; transcript_id "ENSRNOT00000039378"; transcript_version "6"; gene_name "Rgs22"; gene_source "ensembl"; gene_biotype "protein_coding"; transcript_name "Rgs22-201"; transcript_source "ensembl"; transcript_biotype "protein_coding"; tag "Ensembl_canonical";
7	ensembl	gene	69075562	69194102	0	-	.	gene_id "ENSRNOG00000025551"; gene_version "6"; gene_name "Rgs22"; gene_source "ensembl"; gene_biotype "protein_coding";
7	ensembl	transcript	69075562	69194102	0	-	.	gene_id "ENSRNOG00000025551"; gene_version "6"; transcript_id "ENSRNOT00000112997"; transcript_version "2"; gene_name "Rgs22"; gene_source "ensembl"; gene_biotype "protein_coding"; transcript_name "Rgs22-202"; transcript_source "ensembl"; transcript_biotype "protein_coding";
7	ensembl	stop_codon	69075606	69075608	0	-	0	gene_id "ENSRNOG00000025551"; gene_version "6"; transcript_id "ENSRNOT00000161778"; transcript_version "1"; exon_number "25"; gene_name "Rgs22"; gene_source "ensembl"; gene_biotype "protein_coding"; transcript_name "Rgs22-203"; transcript_source "ensembl"; transcript_biotype "protein_coding";
7	ensembl	stop_codon	69075606	69075608	0	-	0	gene_id "ENSRNOG00000025551"; gene_version "6"; transcript_id "ENSRNOT00000039378"; transcript_version "6"; exon_number "27"; gene_name "Rgs22"; gene_source "ensembl"; gene_biotype "protein_coding"; transcript_name "Rgs22-201"; transcript_source "ensembl"; transcript_biotype "protein_coding"; tag "Ensembl_canonical";
7	ensembl	stop_codon	69075606	69075608	0	-	0	gene_id "ENSRNOG00000025551"; gene_version "6"; transcript_id "ENSRNOT00000112997"; transcript_version "2"; exon_number "26"; gene_name "Rgs22"; gene_source "ensembl"; gene_biotype "protein_coding"; transcript_name "Rgs22-202"; transcript_source "ensembl"; transcript_biotype "protein_coding";
7	ensembl	CDS	69075609	69075610	0	-	2	gene_id "ENSRNOG00000025551"; gene_version "6"; transcript_id "ENSRNOT00000161778"; transcript_version "1"; exon_number "25"; gene_name "Rgs22"; gene_source "ensembl"; gene_biotype "protein_coding"; transcript_name "Rgs22-203"; transcript_source "ensembl"; transcript_biotype "protein_coding"; protein_id "ENSRNOP00000109370"; protein_version "1";
7	ensembl	CDS	69075609	69075610	0	-	2	gene_id "ENSRNOG00000025551"; gene_version "6"; transcript_id "ENSRNOT00000039378"; transcript_version "6"; exon_number "27"; gene_name "Rgs22"; gene_source "ensembl"; gene_biotype "protein_coding"; transcript_name "Rgs22-201"; transcript_source "ensembl"; transcript_biotype "protein_coding"; protein_id "ENSRNOP00000034120"; protein_version "4"; tag "Ensembl_canonical";
7	ensembl	CDS	69075609	69075610	0	-	2	gene_id "ENSRNOG00000025551"; gene_version "6"; transcript_id "ENSRNOT00000112997"; transcript_version "2"; exon_number "26"; gene_name "Rgs22"; gene_source "ensembl"; gene_biotype "protein_coding"; transcript_name "Rgs22-202"; transcript_source "ensembl"; transcript_biotype "protein_coding"; protein_id "ENSRNOP00000095785"; protein_version "2";
7	ensembl	exon	69075787	69075873	0	-	.	gene_id "ENSRNOG00000025551"; gene_version "6"; transcript_id "ENSRNOT00000039378"; transcript_version "6"; exon_number "26"; gene_name "Rgs22"; gene_source "ensembl"; gene_biotype "protein_coding"; transcript_name "Rgs22-201"; transcript_source "ensembl"; transcript_biotype "protein_coding"; exon_id "ENSRNOE00000389232"; exon_version "2"; tag "Ensembl_canonical";
7	ensembl	CDS	69075787	69075873	0	-	2	gene_id "ENSRNOG00000025551"; gene_version "6"; transcript_id "ENSRNOT00000039378"; transcript_version "6"; exon_number "26"; gene_name "Rgs22"; gene_source "ensembl"; gene_biotype "protein_coding"; transcript_name "Rgs22-201"; transcript_source "ensembl"; transcript_biotype "protein_coding"; protein_id "ENSRNOP00000034120"; protein_version "4"; tag "Ensembl_canonical";
7	ENSEMBL114_rn	exon	69075787	69075873	0.732081282676809	-	.	gene_id "ENSRNOG00000025551"; transcript_id "ENSRNOG00000025551_tx_10"; exon_id "7_69075787_69075873_-"; exonnum "13"; txlen "3165";
7	ENSEMBL114_rn	exon	69075787	69075873	0.603041585285425	-	.	gene_id "ENSRNOG00000025551"; transcript_id "ENSRNOG00000025551_tx_12"; exon_id "7_69075787_69075873_-"; exonnum "11"; txlen "2745";
7	ENSEMBL114_rn	exon	69075787	69075873	0.530540241917596	-	.	gene_id "ENSRNOG00000025551"; transcript_id "ENSRNOG00000025551_tx_13"; exon_id "7_69075787_69075873_-"; exonnum "12"; txlen "2915";
7	ENSEMBL114_rn	exon	69075787	69075873	0.0326032618980042	-	.	gene_id "ENSRNOG00000025551"; transcript_id "ENSRNOG00000025551_tx_15"; exon_id "7_69075787_69075873_-"; exonnum "27"; txlen "5481";
7	ENSEMBL114_rn	exon	69075787	69075873	49.471948676073	-	.	gene_id "ENSRNOG00000025551"; transcript_id "ENSRNOG00000025551_tx_2"; exon_id "7_69075787_69075873_-"; exonnum "26"; txlen "5269";
7	ENSEMBL114_rn	exon	69075787	69075873	2.33433182818461	-	.	gene_id "ENSRNOG00000025551"; transcript_id "ENSRNOG00000025551_tx_4"; exon_id "7_69075787_69075873_-"; exonnum "13"; txlen "3078";
7	ENSEMBL114_rn	exon	69075787	69075873	1.57962310157431	-	.	gene_id "ENSRNOG00000025551"; transcript_id "ENSRNOG00000025551_tx_6"; exon_id "7_69075787_69075873_-"; exonnum "25"; txlen "5107";
7	ensembl	exon	69075972	69076065	0	-	.	gene_id "ENSRNOG00000025551"; gene_version "6"; transcript_id "ENSRNOT00000161778"; transcript_version "1"; exon_number "24"; gene_name "Rgs22"; gene_source "ensembl"; gene_biotype "protein_coding"; transcript_name "Rgs22-203"; transcript_source "ensembl"; transcript_biotype "protein_coding"; exon_id "ENSRNOE00000234019"; exon_version "3";
7	ensembl	CDS	69075972	69076065	0	-	0	gene_id "ENSRNOG00000025551"; gene_version "6"; transcript_id "ENSRNOT00000161778"; transcript_version "1"; exon_number "24"; gene_name "Rgs22"; gene_source "ensembl"; gene_biotype "protein_coding"; transcript_name "Rgs22-203"; transcript_source "ensembl"; transcript_biotype "protein_coding"; protein_id "ENSRNOP00000109370"; protein_version "1";
7	ensembl	exon	69075972	69076065	0	-	.	gene_id "ENSRNOG00000025551"; gene_version "6"; transcript_id "ENSRNOT00000039378"; transcript_version "6"; exon_number "25"; gene_name "Rgs22"; gene_source "ensembl"; gene_biotype "protein_coding"; transcript_name "Rgs22-201"; transcript_source "ensembl"; transcript_biotype "protein_coding"; exon_id "ENSRNOE00000234019"; exon_version "3"; tag "Ensembl_canonical";
7	ensembl	CDS	69075972	69076065	0	-	0	gene_id "ENSRNOG00000025551"; gene_version "6"; transcript_id "ENSRNOT00000039378"; transcript_version "6"; exon_number "25"; gene_name "Rgs22"; gene_source "ensembl"; gene_biotype "protein_coding"; transcript_name "Rgs22-201"; transcript_source "ensembl"; transcript_biotype "protein_coding"; protein_id "ENSRNOP00000034120"; protein_version "4"; tag "Ensembl_canonical";
7	ensembl	exon	69075972	69076065	0	-	.	gene_id "ENSRNOG00000025551"; gene_version "6"; transcript_id "ENSRNOT00000112997"; transcript_version "2"; exon_number "25"; gene_name "Rgs22"; gene_source "ensembl"; gene_biotype "protein_coding"; transcript_name "Rgs22-202"; transcript_source "ensembl"; transcript_biotype "protein_coding"; exon_id "ENSRNOE00000234019"; exon_version "3";
7	ensembl	CDS	69075972	69076065	0	-	0	gene_id "ENSRNOG00000025551"; gene_version "6"; transcript_id "ENSRNOT00000112997"; transcript_version "2"; exon_number "25"; gene_name "Rgs22"; gene_source "ensembl"; gene_biotype "protein_coding"; transcript_name "Rgs22-202"; transcript_source "ensembl"; transcript_biotype "protein_coding"; protein_id "ENSRNOP00000095785"; protein_version "2";
7	ENSEMBL114_rn	exon	69075972	69076065	51.5339227780274	-	.	gene_id "ENSRNOG00000025551"; transcript_id "ENSRNOG00000025551_tx_1"; exon_id "7_69075972_69076065_-"; exonnum "25"; txlen "5182";
7	ENSEMBL114_rn	exon	69075972	69076065	0.732081282676809	-	.	gene_id "ENSRNOG00000025551"; transcript_id "ENSRNOG00000025551_tx_10"; exon_id "7_69075972_69076065_-"; exonnum "12"; txlen "3165";
7	ENSEMBL114_rn	exon	69075972	69076065	0.712547219001764	-	.	gene_id "ENSRNOG00000025551"; transcript_id "ENSRNOG00000025551_tx_11"; exon_id "7_69075972_69076065_-"; exonnum "10"; txlen "2745";
7	ENSEMBL114_rn	exon	69075972	69076065	0.603041585285425	-	.	gene_id "ENSRNOG00000025551"; transcript_id "ENSRNOG00000025551_tx_12"; exon_id "7_69075972_69076065_-"; exonnum "10"; txlen "2745";
7	ENSEMBL114_rn	exon	69075972	69076065	0.530540241917596	-	.	gene_id "ENSRNOG00000025551"; transcript_id "ENSRNOG00000025551_tx_13"; exon_id "7_69075972_69076065_-"; exonnum "11"; txlen "2915";
7	ENSEMBL114_rn	exon	69075972	69076065	0.482921831545132	-	.	gene_id "ENSRNOG00000025551"; transcript_id "ENSRNOG00000025551_tx_14"; exon_id "7_69075972_69076065_-"; exonnum "11"; txlen "2915";
7	ENSEMBL114_rn	exon	69075972	69076065	0.0326032618980042	-	.	gene_id "ENSRNOG00000025551"; transcript_id "ENSRNOG00000025551_tx_15"; exon_id "7_69075972_69076065_-"; exonnum "26"; txlen "5481";
7	ENSEMBL114_rn	exon	69075972	69076065	49.471948676073	-	.	gene_id "ENSRNOG00000025551"; transcript_id "ENSRNOG00000025551_tx_2"; exon_id "7_69075972_69076065_-"; exonnum "25"; txlen "5269";
7	ENSEMBL114_rn	exon	69075972	69076065	3.24036307398804	-	.	gene_id "ENSRNOG00000025551"; transcript_id "ENSRNOG00000025551_tx_3"; exon_id "7_69075972_69076065_-"; exonnum "12"; txlen "2991";
7	ENSEMBL114_rn	exon	69075972	69076065	2.33433182818461	-	.	gene_id "ENSRNOG00000025551"; transcript_id "ENSRNOG00000025551_tx_4"; exon_id "7_69075972_69076065_-"; exonnum "12"; txlen "3078";
7	ENSEMBL114_rn	exon	69075972	69076065	1.69923943784033	-	.	gene_id "ENSRNOG00000025551"; transcript_id "ENSRNOG00000025551_tx_5"; exon_id "7_69075972_69076065_-"; exonnum "24"; txlen "5020";
7	ENSEMBL114_rn	exon	69075972	69076065	1.57962310157431	-	.	gene_id "ENSRNOG00000025551"; transcript_id "ENSRNOG00000025551_tx_6"; exon_id "7_69075972_69076065_-"; exonnum "24"; txlen "5107";
7	ENSEMBL114_rn	exon	69075972	69076065	1.04999155218462	-	.	gene_id "ENSRNOG00000025551"; transcript_id "ENSRNOG00000025551_tx_7"; exon_id "7_69075972_69076065_-"; exonnum "12"; txlen "3078";
7	ENSEMBL114_rn	exon	69075972	69076065	1.00533140716886	-	.	gene_id "ENSRNOG00000025551"; transcript_id "ENSRNOG00000025551_tx_8"; exon_id "7_69075972_69076065_-"; exonnum "10"; txlen "2658";
7	ENSEMBL114_rn	exon	69075972	69076065	0.85157781248349	-	.	gene_id "ENSRNOG00000025551"; transcript_id "ENSRNOG00000025551_tx_9"; exon_id "7_69075972_69076065_-"; exonnum "11"; txlen "2828";
7	ensembl	exon	69076503	69076598	0	-	.	gene_id "ENSRNOG00000025551"; gene_version "6"; transcript_id "ENSRNOT00000161778"; transcript_version "1"; exon_number "23"; gene_name "Rgs22"; gene_source "ensembl"; gene_biotype "protein_coding"; transcript_name "Rgs22-203"; transcript_source "ensembl"; transcript_biotype "protein_coding"; exon_id "ENSRNOE00000234025"; exon_version "1";
7	ensembl	CDS	69076503	69076598	0	-	0	gene_id "ENSRNOG00000025551"; gene_version "6"; transcript_id "ENSRNOT00000161778"; transcript_version "1"; exon_number "23"; gene_name "Rgs22"; gene_source "ensembl"; gene_biotype "protein_coding"; transcript_name "Rgs22-203"; transcript_source "ensembl"; transcript_biotype "protein_coding"; protein_id "ENSRNOP00000109370"; protein_version "1";
7	ensembl	exon	69076503	69076598	0	-	.	gene_id "ENSRNOG00000025551"; gene_version "6"; transcript_id "ENSRNOT00000039378"; transcript_version "6"; exon_number "24"; gene_name "Rgs22"; gene_source "ensembl"; gene_biotype "protein_coding"; transcript_name "Rgs22-201"; transcript_source "ensembl"; transcript_biotype "protein_coding"; exon_id "ENSRNOE00000234025"; exon_version "1"; tag "Ensembl_canonical";
7	ensembl	CDS	69076503	69076598	0	-	0	gene_id "ENSRNOG00000025551"; gene_version "6"; transcript_id "ENSRNOT00000039378"; transcript_version "6"; exon_number "24"; gene_name "Rgs22"; gene_source "ensembl"; gene_biotype "protein_coding"; transcript_name "Rgs22-201"; transcript_source "ensembl"; transcript_biotype "protein_coding"; protein_id "ENSRNOP00000034120"; protein_version "4"; tag "Ensembl_canonical";
7	ensembl	exon	69076503	69076598	0	-	.	gene_id "ENSRNOG00000025551"; gene_version "6"; transcript_id "ENSRNOT00000112997"; transcript_version "2"; exon_number "24"; gene_name "Rgs22"; gene_source "ensembl"; gene_biotype "protein_coding"; transcript_name "Rgs22-202"; transcript_source "ensembl"; transcript_biotype "protein_coding"; exon_id "ENSRNOE00000234025"; exon_version "1";
7	ensembl	CDS	69076503	69076598	0	-	0	gene_id "ENSRNOG00000025551"; gene_version "6"; transcript_id "ENSRNOT00000112997"; transcript_version "2"; exon_number "24"; gene_name "Rgs22"; gene_source "ensembl"; gene_biotype "protein_coding"; transcript_name "Rgs22-202"; transcript_source "ensembl"; transcript_biotype "protein_coding"; protein_id "ENSRNOP00000095785"; protein_version "2";
7	ENSEMBL114_rn	exon	69076503	69076598	51.5339227780274	-	.	gene_id "ENSRNOG00000025551"; transcript_id "ENSRNOG00000025551_tx_1"; exon_id "7_69076503_69076598_-"; exonnum "24"; txlen "5182";
7	ENSEMBL114_rn	exon	69076503	69076598	0.732081282676809	-	.	gene_id "ENSRNOG00000025551"; transcript_id "ENSRNOG00000025551_tx_10"; exon_id "7_69076503_69076598_-"; exonnum "11"; txlen "3165";
7	ENSEMBL114_rn	exon	69076503	69076598	0.712547219001764	-	.	gene_id "ENSRNOG00000025551"; transcript_id "ENSRNOG00000025551_tx_11"; exon_id "7_69076503_69076598_-"; exonnum "9"; txlen "2745";
7	ENSEMBL114_rn	exon	69076503	69076598	0.603041585285425	-	.	gene_id "ENSRNOG00000025551"; transcript_id "ENSRNOG00000025551_tx_12"; exon_id "7_69076503_69076598_-"; exonnum "9"; txlen "2745";
7	ENSEMBL114_rn	exon	69076503	69076598	0.530540241917596	-	.	gene_id "ENSRNOG00000025551"; transcript_id "ENSRNOG00000025551_tx_13"; exon_id "7_69076503_69076598_-"; exonnum "10"; txlen "2915";
7	ENSEMBL114_rn	exon	69076503	69076598	0.482921831545132	-	.	gene_id "ENSRNOG00000025551"; transcript_id "ENSRNOG00000025551_tx_14"; exon_id "7_69076503_69076598_-"; exonnum "10"; txlen "2915";
7	ENSEMBL114_rn	exon	69076503	69076598	0.0326032618980042	-	.	gene_id "ENSRNOG00000025551"; transcript_id "ENSRNOG00000025551_tx_15"; exon_id "7_69076503_69076598_-"; exonnum "25"; txlen "5481";
7	ENSEMBL114_rn	exon	69076503	69076598	49.471948676073	-	.	gene_id "ENSRNOG00000025551"; transcript_id "ENSRNOG00000025551_tx_2"; exon_id "7_69076503_69076598_-"; exonnum "24"; txlen "5269";
7	ENSEMBL114_rn	exon	69076503	69076598	3.24036307398804	-	.	gene_id "ENSRNOG00000025551"; transcript_id "ENSRNOG00000025551_tx_3"; exon_id "7_69076503_69076598_-"; exonnum "11"; txlen "2991";
7	ENSEMBL114_rn	exon	69076503	69076598	2.33433182818461	-	.	gene_id "ENSRNOG00000025551"; transcript_id "ENSRNOG00000025551_tx_4"; exon_id "7_69076503_69076598_-"; exonnum "11"; txlen "3078";
7	ENSEMBL114_rn	exon	69076503	69076598	1.69923943784033	-	.	gene_id "ENSRNOG00000025551"; transcript_id "ENSRNOG00000025551_tx_5"; exon_id "7_69076503_69076598_-"; exonnum "23"; txlen "5020";
7	ENSEMBL114_rn	exon	69076503	69076598	1.57962310157431	-	.	gene_id "ENSRNOG00000025551"; transcript_id "ENSRNOG00000025551_tx_6"; exon_id "7_69076503_69076598_-"; exonnum "23"; txlen "5107";
7	ENSEMBL114_rn	exon	69076503	69076598	1.04999155218462	-	.	gene_id "ENSRNOG00000025551"; transcript_id "ENSRNOG00000025551_tx_7"; exon_id "7_69076503_69076598_-"; exonnum "11"; txlen "3078";
7	ENSEMBL114_rn	exon	69076503	69076598	1.00533140716886	-	.	gene_id "ENSRNOG00000025551"; transcript_id "ENSRNOG00000025551_tx_8"; exon_id "7_69076503_69076598_-"; exonnum "9"; txlen "2658";
7	ENSEMBL114_rn	exon	69076503	69076598	0.85157781248349	-	.	gene_id "ENSRNOG00000025551"; transcript_id "ENSRNOG00000025551_tx_9"; exon_id "7_69076503_69076598_-"; exonnum "10"; txlen "2828";
7	ensembl	exon	69077377	69077532	0	-	.	gene_id "ENSRNOG00000025551"; gene_version "6"; transcript_id "ENSRNOT00000161778"; transcript_version "1"; exon_number "22"; gene_name "Rgs22"; gene_source "ensembl"; gene_biotype "protein_coding"; transcript_name "Rgs22-203"; transcript_source "ensembl"; transcript_biotype "protein_coding"; exon_id "ENSRNOE00000234032"; exon_version "1";
7	ensembl	CDS	69077377	69077532	0	-	0	gene_id "ENSRNOG00000025551"; gene_version "6"; transcript_id "ENSRNOT00000161778"; transcript_version "1"; exon_number "22"; gene_name "Rgs22"; gene_source "ensembl"; gene_biotype "protein_coding"; transcript_name "Rgs22-203"; transcript_source "ensembl"; transcript_biotype "protein_coding"; protein_id "ENSRNOP00000109370"; protein_version "1";
7	ensembl	exon	69077377	69077532	0	-	.	gene_id "ENSRNOG00000025551"; gene_version "6"; transcript_id "ENSRNOT00000039378"; transcript_version "6"; exon_number "23"; gene_name "Rgs22"; gene_source "ensembl"; gene_biotype "protein_coding"; transcript_name "Rgs22-201"; transcript_source "ensembl"; transcript_biotype "protein_coding"; exon_id "ENSRNOE00000234032"; exon_version "1"; tag "Ensembl_canonical";
7	ensembl	CDS	69077377	69077532	0	-	0	gene_id "ENSRNOG00000025551"; gene_version "6"; transcript_id "ENSRNOT00000039378"; transcript_version "6"; exon_number "23"; gene_name "Rgs22"; gene_source "ensembl"; gene_biotype "protein_coding"; transcript_name "Rgs22-201"; transcript_source "ensembl"; transcript_biotype "protein_coding"; protein_id "ENSRNOP00000034120"; protein_version "4"; tag "Ensembl_canonical";
7	ensembl	exon	69077377	69077532	0	-	.	gene_id "ENSRNOG00000025551"; gene_version "6"; transcript_id "ENSRNOT00000112997"; transcript_version "2"; exon_number "23"; gene_name "Rgs22"; gene_source "ensembl"; gene_biotype "protein_coding"; transcript_name "Rgs22-202"; transcript_source "ensembl"; transcript_biotype "protein_coding"; exon_id "ENSRNOE00000234032"; exon_version "1";
7	ensembl	CDS	69077377	69077532	0	-	0	gene_id "ENSRNOG00000025551"; gene_version "6"; transcript_id "ENSRNOT00000112997"; transcript_version "2"; exon_number "23"; gene_name "Rgs22"; gene_source "ensembl"; gene_biotype "protein_coding"; transcript_name "Rgs22-202"; transcript_source "ensembl"; transcript_biotype "protein_coding"; protein_id "ENSRNOP00000095785"; protein_version "2";
7	ENSEMBL114_rn	exon	69077377	69077532	51.5339227780274	-	.	gene_id "ENSRNOG00000025551"; transcript_id "ENSRNOG00000025551_tx_1"; exon_id "7_69077377_69077532_-"; exonnum "23"; txlen "5182";
7	ENSEMBL114_rn	exon	69077377	69077532	0.732081282676809	-	.	gene_id "ENSRNOG00000025551"; transcript_id "ENSRNOG00000025551_tx_10"; exon_id "7_69077377_69077532_-"; exonnum "10"; txlen "3165";
7	ENSEMBL114_rn	exon	69077377	69077532	0.712547219001764	-	.	gene_id "ENSRNOG00000025551"; transcript_id "ENSRNOG00000025551_tx_11"; exon_id "7_69077377_69077532_-"; exonnum "8"; txlen "2745";
7	ENSEMBL114_rn	exon	69077377	69077532	0.603041585285425	-	.	gene_id "ENSRNOG00000025551"; transcript_id "ENSRNOG00000025551_tx_12"; exon_id "7_69077377_69077532_-"; exonnum "8"; txlen "2745";
7	ENSEMBL114_rn	exon	69077377	69077532	0.530540241917596	-	.	gene_id "ENSRNOG00000025551"; transcript_id "ENSRNOG00000025551_tx_13"; exon_id "7_69077377_69077532_-"; exonnum "9"; txlen "2915";
7	ENSEMBL114_rn	exon	69077377	69077532	0.482921831545132	-	.	gene_id "ENSRNOG00000025551"; transcript_id "ENSRNOG00000025551_tx_14"; exon_id "7_69077377_69077532_-"; exonnum "9"; txlen "2915";
7	ENSEMBL114_rn	exon	69077377	69077532	0.0326032618980042	-	.	gene_id "ENSRNOG00000025551"; transcript_id "ENSRNOG00000025551_tx_15"; exon_id "7_69077377_69077532_-"; exonnum "24"; txlen "5481";
7	ENSEMBL114_rn	exon	69077377	69077532	49.471948676073	-	.	gene_id "ENSRNOG00000025551"; transcript_id "ENSRNOG00000025551_tx_2"; exon_id "7_69077377_69077532_-"; exonnum "23"; txlen "5269";
7	ENSEMBL114_rn	exon	69077377	69077532	3.24036307398804	-	.	gene_id "ENSRNOG00000025551"; transcript_id "ENSRNOG00000025551_tx_3"; exon_id "7_69077377_69077532_-"; exonnum "10"; txlen "2991";
7	ENSEMBL114_rn	exon	69077377	69077532	2.33433182818461	-	.	gene_id "ENSRNOG00000025551"; transcript_id "ENSRNOG00000025551_tx_4"; exon_id "7_69077377_69077532_-"; exonnum "10"; txlen "3078";
7	ENSEMBL114_rn	exon	69077377	69077532	1.69923943784033	-	.	gene_id "ENSRNOG00000025551"; transcript_id "ENSRNOG00000025551_tx_5"; exon_id "7_69077377_69077532_-"; exonnum "22"; txlen "5020";
7	ENSEMBL114_rn	exon	69077377	69077532	1.57962310157431	-	.	gene_id "ENSRNOG00000025551"; transcript_id "ENSRNOG00000025551_tx_6"; exon_id "7_69077377_69077532_-"; exonnum "22"; txlen "5107";
7	ENSEMBL114_rn	exon	69077377	69077532	1.04999155218462	-	.	gene_id "ENSRNOG00000025551"; transcript_id "ENSRNOG00000025551_tx_7"; exon_id "7_69077377_69077532_-"; exonnum "10"; txlen "3078";
7	ENSEMBL114_rn	exon	69077377	69077532	1.00533140716886	-	.	gene_id "ENSRNOG00000025551"; transcript_id "ENSRNOG00000025551_tx_8"; exon_id "7_69077377_69077532_-"; exonnum "8"; txlen "2658";
7	ENSEMBL114_rn	exon	69077377	69077532	0.85157781248349	-	.	gene_id "ENSRNOG00000025551"; transcript_id "ENSRNOG00000025551_tx_9"; exon_id "7_69077377_69077532_-"; exonnum "9"; txlen "2828";
7	ensembl	exon	69081389	69081568	0	-	.	gene_id "ENSRNOG00000025551"; gene_version "6"; transcript_id "ENSRNOT00000161778"; transcript_version "1"; exon_number "21"; gene_name "Rgs22"; gene_source "ensembl"; gene_biotype "protein_coding"; transcript_name "Rgs22-203"; transcript_source "ensembl"; transcript_biotype "protein_coding"; exon_id "ENSRNOE00000234039"; exon_version "1";
7	ensembl	CDS	69081389	69081568	0	-	0	gene_id "ENSRNOG00000025551"; gene_version "6"; transcript_id "ENSRNOT00000161778"; transcript_version "1"; exon_number "21"; gene_name "Rgs22"; gene_source "ensembl"; gene_biotype "protein_coding"; transcript_name "Rgs22-203"; transcript_source "ensembl"; transcript_biotype "protein_coding"; protein_id "ENSRNOP00000109370"; protein_version "1";
7	ensembl	exon	69081389	69081568	0	-	.	gene_id "ENSRNOG00000025551"; gene_version "6"; transcript_id "ENSRNOT00000039378"; transcript_version "6"; exon_number "22"; gene_name "Rgs22"; gene_source "ensembl"; gene_biotype "protein_coding"; transcript_name "Rgs22-201"; transcript_source "ensembl"; transcript_biotype "protein_coding"; exon_id "ENSRNOE00000234039"; exon_version "1"; tag "Ensembl_canonical";
7	ensembl	CDS	69081389	69081568	0	-	0	gene_id "ENSRNOG00000025551"; gene_version "6"; transcript_id "ENSRNOT00000039378"; transcript_version "6"; exon_number "22"; gene_name "Rgs22"; gene_source "ensembl"; gene_biotype "protein_coding"; transcript_name "Rgs22-201"; transcript_source "ensembl"; transcript_biotype "protein_coding"; protein_id "ENSRNOP00000034120"; protein_version "4"; tag "Ensembl_canonical";
7	ensembl	exon	69081389	69081568	0	-	.	gene_id "ENSRNOG00000025551"; gene_version "6"; transcript_id "ENSRNOT00000112997"; transcript_version "2"; exon_number "22"; gene_name "Rgs22"; gene_source "ensembl"; gene_biotype "protein_coding"; transcript_name "Rgs22-202"; transcript_source "ensembl"; transcript_biotype "protein_coding"; exon_id "ENSRNOE00000234039"; exon_version "1";
7	ensembl	CDS	69081389	69081568	0	-	0	gene_id "ENSRNOG00000025551"; gene_version "6"; transcript_id "ENSRNOT00000112997"; transcript_version "2"; exon_number "22"; gene_name "Rgs22"; gene_source "ensembl"; gene_biotype "protein_coding"; transcript_name "Rgs22-202"; transcript_source "ensembl"; transcript_biotype "protein_coding"; protein_id "ENSRNOP00000095785"; protein_version "2";
7	ENSEMBL114_rn	exon	69081389	69081568	51.5339227780274	-	.	gene_id "ENSRNOG00000025551"; transcript_id "ENSRNOG00000025551_tx_1"; exon_id "7_69081389_69081568_-"; exonnum "22"; txlen "5182";
7	ENSEMBL114_rn	exon	69081389	69081568	0.732081282676809	-	.	gene_id "ENSRNOG00000025551"; transcript_id "ENSRNOG00000025551_tx_10"; exon_id "7_69081389_69081568_-"; exonnum "9"; txlen "3165";
7	ENSEMBL114_rn	exon	69081389	69081568	0.712547219001764	-	.	gene_id "ENSRNOG00000025551"; transcript_id "ENSRNOG00000025551_tx_11"; exon_id "7_69081389_69081568_-"; exonnum "7"; txlen "2745";
7	ENSEMBL114_rn	exon	69081389	69081568	0.603041585285425	-	.	gene_id "ENSRNOG00000025551"; transcript_id "ENSRNOG00000025551_tx_12"; exon_id "7_69081389_69081568_-"; exonnum "7"; txlen "2745";
7	ENSEMBL114_rn	exon	69081389	69081568	0.530540241917596	-	.	gene_id "ENSRNOG00000025551"; transcript_id "ENSRNOG00000025551_tx_13"; exon_id "7_69081389_69081568_-"; exonnum "8"; txlen "2915";
7	ENSEMBL114_rn	exon	69081389	69081568	0.482921831545132	-	.	gene_id "ENSRNOG00000025551"; transcript_id "ENSRNOG00000025551_tx_14"; exon_id "7_69081389_69081568_-"; exonnum "8"; txlen "2915";
7	ENSEMBL114_rn	exon	69081389	69081568	0.0326032618980042	-	.	gene_id "ENSRNOG00000025551"; transcript_id "ENSRNOG00000025551_tx_15"; exon_id "7_69081389_69081568_-"; exonnum "23"; txlen "5481";
7	ENSEMBL114_rn	exon	69081389	69081568	49.471948676073	-	.	gene_id "ENSRNOG00000025551"; transcript_id "ENSRNOG00000025551_tx_2"; exon_id "7_69081389_69081568_-"; exonnum "22"; txlen "5269";
7	ENSEMBL114_rn	exon	69081389	69081568	3.24036307398804	-	.	gene_id "ENSRNOG00000025551"; transcript_id "ENSRNOG00000025551_tx_3"; exon_id "7_69081389_69081568_-"; exonnum "9"; txlen "2991";
7	ENSEMBL114_rn	exon	69081389	69081568	2.33433182818461	-	.	gene_id "ENSRNOG00000025551"; transcript_id "ENSRNOG00000025551_tx_4"; exon_id "7_69081389_69081568_-"; exonnum "9"; txlen "3078";
7	ENSEMBL114_rn	exon	69081389	69081568	1.69923943784033	-	.	gene_id "ENSRNOG00000025551"; transcript_id "ENSRNOG00000025551_tx_5"; exon_id "7_69081389_69081568_-"; exonnum "21"; txlen "5020";
7	ENSEMBL114_rn	exon	69081389	69081568	1.57962310157431	-	.	gene_id "ENSRNOG00000025551"; transcript_id "ENSRNOG00000025551_tx_6"; exon_id "7_69081389_69081568_-"; exonnum "21"; txlen "5107";
7	ENSEMBL114_rn	exon	69081389	69081568	1.04999155218462	-	.	gene_id "ENSRNOG00000025551"; transcript_id "ENSRNOG00000025551_tx_7"; exon_id "7_69081389_69081568_-"; exonnum "9"; txlen "3078";
7	ENSEMBL114_rn	exon	69081389	69081568	1.00533140716886	-	.	gene_id "ENSRNOG00000025551"; transcript_id "ENSRNOG00000025551_tx_8"; exon_id "7_69081389_69081568_-"; exonnum "7"; txlen "2658";
7	ENSEMBL114_rn	exon	69081389	69081568	0.85157781248349	-	.	gene_id "ENSRNOG00000025551"; transcript_id "ENSRNOG00000025551_tx_9"; exon_id "7_69081389_69081568_-"; exonnum "8"; txlen "2828";
7	ensembl	exon	69086137	69086298	0	-	.	gene_id "ENSRNOG00000025551"; gene_version "6"; transcript_id "ENSRNOT00000039378"; transcript_version "6"; exon_number "21"; gene_name "Rgs22"; gene_source "ensembl"; gene_biotype "protein_coding"; transcript_name "Rgs22-201"; transcript_source "ensembl"; transcript_biotype "protein_coding"; exon_id "ENSRNOE00000234044"; exon_version "2"; tag "Ensembl_canonical";
7	ensembl	CDS	69086137	69086298	0	-	0	gene_id "ENSRNOG00000025551"; gene_version "6"; transcript_id "ENSRNOT00000039378"; transcript_version "6"; exon_number "21"; gene_name "Rgs22"; gene_source "ensembl"; gene_biotype "protein_coding"; transcript_name "Rgs22-201"; transcript_source "ensembl"; transcript_biotype "protein_coding"; protein_id "ENSRNOP00000034120"; protein_version "4"; tag "Ensembl_canonical";
7	ensembl	exon	69086137	69086298	0	-	.	gene_id "ENSRNOG00000025551"; gene_version "6"; transcript_id "ENSRNOT00000112997"; transcript_version "2"; exon_number "21"; gene_name "Rgs22"; gene_source "ensembl"; gene_biotype "protein_coding"; transcript_name "Rgs22-202"; transcript_source "ensembl"; transcript_biotype "protein_coding"; exon_id "ENSRNOE00000234044"; exon_version "2";
7	ensembl	CDS	69086137	69086298	0	-	0	gene_id "ENSRNOG00000025551"; gene_version "6"; transcript_id "ENSRNOT00000112997"; transcript_version "2"; exon_number "21"; gene_name "Rgs22"; gene_source "ensembl"; gene_biotype "protein_coding"; transcript_name "Rgs22-202"; transcript_source "ensembl"; transcript_biotype "protein_coding"; protein_id "ENSRNOP00000095785"; protein_version "2";
7	ENSEMBL114_rn	exon	69086137	69086298	51.5339227780274	-	.	gene_id "ENSRNOG00000025551"; transcript_id "ENSRNOG00000025551_tx_1"; exon_id "7_69086137_69086298_-"; exonnum "21"; txlen "5182";
7	ENSEMBL114_rn	exon	69086137	69086298	0.732081282676809	-	.	gene_id "ENSRNOG00000025551"; transcript_id "ENSRNOG00000025551_tx_10"; exon_id "7_69086137_69086298_-"; exonnum "8"; txlen "3165";
7	ENSEMBL114_rn	exon	69086137	69086298	0.712547219001764	-	.	gene_id "ENSRNOG00000025551"; transcript_id "ENSRNOG00000025551_tx_11"; exon_id "7_69086137_69086298_-"; exonnum "6"; txlen "2745";
7	ENSEMBL114_rn	exon	69086137	69086298	0.603041585285425	-	.	gene_id "ENSRNOG00000025551"; transcript_id "ENSRNOG00000025551_tx_12"; exon_id "7_69086137_69086298_-"; exonnum "6"; txlen "2745";
7	ENSEMBL114_rn	exon	69086137	69086298	0.530540241917596	-	.	gene_id "ENSRNOG00000025551"; transcript_id "ENSRNOG00000025551_tx_13"; exon_id "7_69086137_69086298_-"; exonnum "7"; txlen "2915";
7	ENSEMBL114_rn	exon	69086137	69086298	0.482921831545132	-	.	gene_id "ENSRNOG00000025551"; transcript_id "ENSRNOG00000025551_tx_14"; exon_id "7_69086137_69086298_-"; exonnum "7"; txlen "2915";
7	ENSEMBL114_rn	exon	69086137	69086298	0.0326032618980042	-	.	gene_id "ENSRNOG00000025551"; transcript_id "ENSRNOG00000025551_tx_15"; exon_id "7_69086137_69086298_-"; exonnum "22"; txlen "5481";
7	ENSEMBL114_rn	exon	69086137	69086298	49.471948676073	-	.	gene_id "ENSRNOG00000025551"; transcript_id "ENSRNOG00000025551_tx_2"; exon_id "7_69086137_69086298_-"; exonnum "21"; txlen "5269";
7	ENSEMBL114_rn	exon	69086137	69086298	3.24036307398804	-	.	gene_id "ENSRNOG00000025551"; transcript_id "ENSRNOG00000025551_tx_3"; exon_id "7_69086137_69086298_-"; exonnum "8"; txlen "2991";
7	ENSEMBL114_rn	exon	69086137	69086298	2.33433182818461	-	.	gene_id "ENSRNOG00000025551"; transcript_id "ENSRNOG00000025551_tx_4"; exon_id "7_69086137_69086298_-"; exonnum "8"; txlen "3078";
7	ENSEMBL114_rn	exon	69086137	69086298	1.04999155218462	-	.	gene_id "ENSRNOG00000025551"; transcript_id "ENSRNOG00000025551_tx_7"; exon_id "7_69086137_69086298_-"; exonnum "8"; txlen "3078";
7	ENSEMBL114_rn	exon	69086137	69086298	1.00533140716886	-	.	gene_id "ENSRNOG00000025551"; transcript_id "ENSRNOG00000025551_tx_8"; exon_id "7_69086137_69086298_-"; exonnum "6"; txlen "2658";
7	ENSEMBL114_rn	exon	69086137	69086298	0.85157781248349	-	.	gene_id "ENSRNOG00000025551"; transcript_id "ENSRNOG00000025551_tx_9"; exon_id "7_69086137_69086298_-"; exonnum "7"; txlen "2828";
7	ensembl	exon	69088737	69088805	0	-	.	gene_id "ENSRNOG00000025551"; gene_version "6"; transcript_id "ENSRNOT00000161778"; transcript_version "1"; exon_number "20"; gene_name "Rgs22"; gene_source "ensembl"; gene_biotype "protein_coding"; transcript_name "Rgs22-203"; transcript_source "ensembl"; transcript_biotype "protein_coding"; exon_id "ENSRNOE00000389234"; exon_version "2";
7	ensembl	CDS	69088737	69088805	0	-	0	gene_id "ENSRNOG00000025551"; gene_version "6"; transcript_id "ENSRNOT00000161778"; transcript_version "1"; exon_number "20"; gene_name "Rgs22"; gene_source "ensembl"; gene_biotype "protein_coding"; transcript_name "Rgs22-203"; transcript_source "ensembl"; transcript_biotype "protein_coding"; protein_id "ENSRNOP00000109370"; protein_version "1";
7	ensembl	exon	69088737	69088805	0	-	.	gene_id "ENSRNOG00000025551"; gene_version "6"; transcript_id "ENSRNOT00000039378"; transcript_version "6"; exon_number "20"; gene_name "Rgs22"; gene_source "ensembl"; gene_biotype "protein_coding"; transcript_name "Rgs22-201"; transcript_source "ensembl"; transcript_biotype "protein_coding"; exon_id "ENSRNOE00000389234"; exon_version "2"; tag "Ensembl_canonical";
7	ensembl	CDS	69088737	69088805	0	-	0	gene_id "ENSRNOG00000025551"; gene_version "6"; transcript_id "ENSRNOT00000039378"; transcript_version "6"; exon_number "20"; gene_name "Rgs22"; gene_source "ensembl"; gene_biotype "protein_coding"; transcript_name "Rgs22-201"; transcript_source "ensembl"; transcript_biotype "protein_coding"; protein_id "ENSRNOP00000034120"; protein_version "4"; tag "Ensembl_canonical";
7	ensembl	exon	69088737	69088805	0	-	.	gene_id "ENSRNOG00000025551"; gene_version "6"; transcript_id "ENSRNOT00000112997"; transcript_version "2"; exon_number "20"; gene_name "Rgs22"; gene_source "ensembl"; gene_biotype "protein_coding"; transcript_name "Rgs22-202"; transcript_source "ensembl"; transcript_biotype "protein_coding"; exon_id "ENSRNOE00000389234"; exon_version "2";
7	ensembl	CDS	69088737	69088805	0	-	0	gene_id "ENSRNOG00000025551"; gene_version "6"; transcript_id "ENSRNOT00000112997"; transcript_version "2"; exon_number "20"; gene_name "Rgs22"; gene_source "ensembl"; gene_biotype "protein_coding"; transcript_name "Rgs22-202"; transcript_source "ensembl"; transcript_biotype "protein_coding"; protein_id "ENSRNOP00000095785"; protein_version "2";
7	ENSEMBL114_rn	exon	69088737	69088805	51.5339227780274	-	.	gene_id "ENSRNOG00000025551"; transcript_id "ENSRNOG00000025551_tx_1"; exon_id "7_69088737_69088805_-"; exonnum "20"; txlen "5182";
7	ENSEMBL114_rn	exon	69088737	69088805	0.732081282676809	-	.	gene_id "ENSRNOG00000025551"; transcript_id "ENSRNOG00000025551_tx_10"; exon_id "7_69088737_69088805_-"; exonnum "7"; txlen "3165";
7	ENSEMBL114_rn	exon	69088737	69088805	0.712547219001764	-	.	gene_id "ENSRNOG00000025551"; transcript_id "ENSRNOG00000025551_tx_11"; exon_id "7_69088737_69088805_-"; exonnum "5"; txlen "2745";
7	ENSEMBL114_rn	exon	69088737	69088805	0.603041585285425	-	.	gene_id "ENSRNOG00000025551"; transcript_id "ENSRNOG00000025551_tx_12"; exon_id "7_69088737_69088805_-"; exonnum "5"; txlen "2745";
7	ENSEMBL114_rn	exon	69088737	69088805	0.530540241917596	-	.	gene_id "ENSRNOG00000025551"; transcript_id "ENSRNOG00000025551_tx_13"; exon_id "7_69088737_69088805_-"; exonnum "6"; txlen "2915";
7	ENSEMBL114_rn	exon	69088737	69088805	0.482921831545132	-	.	gene_id "ENSRNOG00000025551"; transcript_id "ENSRNOG00000025551_tx_14"; exon_id "7_69088737_69088805_-"; exonnum "6"; txlen "2915";
7	ENSEMBL114_rn	exon	69088737	69088805	0.0326032618980042	-	.	gene_id "ENSRNOG00000025551"; transcript_id "ENSRNOG00000025551_tx_15"; exon_id "7_69088737_69088805_-"; exonnum "21"; txlen "5481";
7	ENSEMBL114_rn	exon	69088737	69088805	49.471948676073	-	.	gene_id "ENSRNOG00000025551"; transcript_id "ENSRNOG00000025551_tx_2"; exon_id "7_69088737_69088805_-"; exonnum "20"; txlen "5269";
7	ENSEMBL114_rn	exon	69088737	69088805	3.24036307398804	-	.	gene_id "ENSRNOG00000025551"; transcript_id "ENSRNOG00000025551_tx_3"; exon_id "7_69088737_69088805_-"; exonnum "7"; txlen "2991";
7	ENSEMBL114_rn	exon	69088737	69088805	2.33433182818461	-	.	gene_id "ENSRNOG00000025551"; transcript_id "ENSRNOG00000025551_tx_4"; exon_id "7_69088737_69088805_-"; exonnum "7"; txlen "3078";
7	ENSEMBL114_rn	exon	69088737	69088805	1.69923943784033	-	.	gene_id "ENSRNOG00000025551"; transcript_id "ENSRNOG00000025551_tx_5"; exon_id "7_69088737_69088805_-"; exonnum "20"; txlen "5020";
7	ENSEMBL114_rn	exon	69088737	69088805	1.57962310157431	-	.	gene_id "ENSRNOG00000025551"; transcript_id "ENSRNOG00000025551_tx_6"; exon_id "7_69088737_69088805_-"; exonnum "20"; txlen "5107";
7	ENSEMBL114_rn	exon	69088737	69088805	1.04999155218462	-	.	gene_id "ENSRNOG00000025551"; transcript_id "ENSRNOG00000025551_tx_7"; exon_id "7_69088737_69088805_-"; exonnum "7"; txlen "3078";
7	ENSEMBL114_rn	exon	69088737	69088805	1.00533140716886	-	.	gene_id "ENSRNOG00000025551"; transcript_id "ENSRNOG00000025551_tx_8"; exon_id "7_69088737_69088805_-"; exonnum "5"; txlen "2658";
7	ENSEMBL114_rn	exon	69088737	69088805	0.85157781248349	-	.	gene_id "ENSRNOG00000025551"; transcript_id "ENSRNOG00000025551_tx_9"; exon_id "7_69088737_69088805_-"; exonnum "6"; txlen "2828";
7	ensembl	exon	69091374	69091532	0	-	.	gene_id "ENSRNOG00000025551"; gene_version "6"; transcript_id "ENSRNOT00000161778"; transcript_version "1"; exon_number "19"; gene_name "Rgs22"; gene_source "ensembl"; gene_biotype "protein_coding"; transcript_name "Rgs22-203"; transcript_source "ensembl"; transcript_biotype "protein_coding"; exon_id "ENSRNOE00000499607"; exon_version "1";
7	ensembl	CDS	69091374	69091532	0	-	0	gene_id "ENSRNOG00000025551"; gene_version "6"; transcript_id "ENSRNOT00000161778"; transcript_version "1"; exon_number "19"; gene_name "Rgs22"; gene_source "ensembl"; gene_biotype "protein_coding"; transcript_name "Rgs22-203"; transcript_source "ensembl"; transcript_biotype "protein_coding"; protein_id "ENSRNOP00000109370"; protein_version "1";
7	ensembl	exon	69091374	69091532	0	-	.	gene_id "ENSRNOG00000025551"; gene_version "6"; transcript_id "ENSRNOT00000039378"; transcript_version "6"; exon_number "19"; gene_name "Rgs22"; gene_source "ensembl"; gene_biotype "protein_coding"; transcript_name "Rgs22-201"; transcript_source "ensembl"; transcript_biotype "protein_coding"; exon_id "ENSRNOE00000499607"; exon_version "1"; tag "Ensembl_canonical";
7	ensembl	CDS	69091374	69091532	0	-	0	gene_id "ENSRNOG00000025551"; gene_version "6"; transcript_id "ENSRNOT00000039378"; transcript_version "6"; exon_number "19"; gene_name "Rgs22"; gene_source "ensembl"; gene_biotype "protein_coding"; transcript_name "Rgs22-201"; transcript_source "ensembl"; transcript_biotype "protein_coding"; protein_id "ENSRNOP00000034120"; protein_version "4"; tag "Ensembl_canonical";
7	ensembl	exon	69091374	69091532	0	-	.	gene_id "ENSRNOG00000025551"; gene_version "6"; transcript_id "ENSRNOT00000112997"; transcript_version "2"; exon_number "19"; gene_name "Rgs22"; gene_source "ensembl"; gene_biotype "protein_coding"; transcript_name "Rgs22-202"; transcript_source "ensembl"; transcript_biotype "protein_coding"; exon_id "ENSRNOE00000499607"; exon_version "1";
7	ensembl	CDS	69091374	69091532	0	-	0	gene_id "ENSRNOG00000025551"; gene_version "6"; transcript_id "ENSRNOT00000112997"; transcript_version "2"; exon_number "19"; gene_name "Rgs22"; gene_source "ensembl"; gene_biotype "protein_coding"; transcript_name "Rgs22-202"; transcript_source "ensembl"; transcript_biotype "protein_coding"; protein_id "ENSRNOP00000095785"; protein_version "2";
7	ENSEMBL114_rn	exon	69091374	69091532	51.5339227780274	-	.	gene_id "ENSRNOG00000025551"; transcript_id "ENSRNOG00000025551_tx_1"; exon_id "7_69091374_69091532_-"; exonnum "19"; txlen "5182";
7	ENSEMBL114_rn	exon	69091374	69091532	0.732081282676809	-	.	gene_id "ENSRNOG00000025551"; transcript_id "ENSRNOG00000025551_tx_10"; exon_id "7_69091374_69091532_-"; exonnum "6"; txlen "3165";
7	ENSEMBL114_rn	exon	69091374	69091532	0.712547219001764	-	.	gene_id "ENSRNOG00000025551"; transcript_id "ENSRNOG00000025551_tx_11"; exon_id "7_69091374_69091532_-"; exonnum "4"; txlen "2745";
7	ENSEMBL114_rn	exon	69091374	69091532	0.603041585285425	-	.	gene_id "ENSRNOG00000025551"; transcript_id "ENSRNOG00000025551_tx_12"; exon_id "7_69091374_69091532_-"; exonnum "4"; txlen "2745";
7	ENSEMBL114_rn	exon	69091374	69091532	0.530540241917596	-	.	gene_id "ENSRNOG00000025551"; transcript_id "ENSRNOG00000025551_tx_13"; exon_id "7_69091374_69091532_-"; exonnum "5"; txlen "2915";
7	ENSEMBL114_rn	exon	69091374	69091532	0.482921831545132	-	.	gene_id "ENSRNOG00000025551"; transcript_id "ENSRNOG00000025551_tx_14"; exon_id "7_69091374_69091532_-"; exonnum "5"; txlen "2915";
7	ENSEMBL114_rn	exon	69091374	69091532	0.0326032618980042	-	.	gene_id "ENSRNOG00000025551"; transcript_id "ENSRNOG00000025551_tx_15"; exon_id "7_69091374_69091532_-"; exonnum "20"; txlen "5481";
7	ENSEMBL114_rn	exon	69091374	69091532	49.471948676073	-	.	gene_id "ENSRNOG00000025551"; transcript_id "ENSRNOG00000025551_tx_2"; exon_id "7_69091374_69091532_-"; exonnum "19"; txlen "5269";
7	ENSEMBL114_rn	exon	69091374	69091532	3.24036307398804	-	.	gene_id "ENSRNOG00000025551"; transcript_id "ENSRNOG00000025551_tx_3"; exon_id "7_69091374_69091532_-"; exonnum "6"; txlen "2991";
7	ENSEMBL114_rn	exon	69091374	69091532	2.33433182818461	-	.	gene_id "ENSRNOG00000025551"; transcript_id "ENSRNOG00000025551_tx_4"; exon_id "7_69091374_69091532_-"; exonnum "6"; txlen "3078";
7	ENSEMBL114_rn	exon	69091374	69091532	1.69923943784033	-	.	gene_id "ENSRNOG00000025551"; transcript_id "ENSRNOG00000025551_tx_5"; exon_id "7_69091374_69091532_-"; exonnum "19"; txlen "5020";
7	ENSEMBL114_rn	exon	69091374	69091532	1.57962310157431	-	.	gene_id "ENSRNOG00000025551"; transcript_id "ENSRNOG00000025551_tx_6"; exon_id "7_69091374_69091532_-"; exonnum "19"; txlen "5107";
7	ENSEMBL114_rn	exon	69091374	69091532	1.04999155218462	-	.	gene_id "ENSRNOG00000025551"; transcript_id "ENSRNOG00000025551_tx_7"; exon_id "7_69091374_69091532_-"; exonnum "6"; txlen "3078";
7	ENSEMBL114_rn	exon	69091374	69091532	1.00533140716886	-	.	gene_id "ENSRNOG00000025551"; transcript_id "ENSRNOG00000025551_tx_8"; exon_id "7_69091374_69091532_-"; exonnum "4"; txlen "2658";
7	ENSEMBL114_rn	exon	69091374	69091532	0.85157781248349	-	.	gene_id "ENSRNOG00000025551"; transcript_id "ENSRNOG00000025551_tx_9"; exon_id "7_69091374_69091532_-"; exonnum "5"; txlen "2828";
7	ensembl	exon	69094353	69094515	0	-	.	gene_id "ENSRNOG00000025551"; gene_version "6"; transcript_id "ENSRNOT00000161778"; transcript_version "1"; exon_number "18"; gene_name "Rgs22"; gene_source "ensembl"; gene_biotype "protein_coding"; transcript_name "Rgs22-203"; transcript_source "ensembl"; transcript_biotype "protein_coding"; exon_id "ENSRNOE00000492705"; exon_version "1";
7	ensembl	CDS	69094353	69094515	0	-	1	gene_id "ENSRNOG00000025551"; gene_version "6"; transcript_id "ENSRNOT00000161778"; transcript_version "1"; exon_number "18"; gene_name "Rgs22"; gene_source "ensembl"; gene_biotype "protein_coding"; transcript_name "Rgs22-203"; transcript_source "ensembl"; transcript_biotype "protein_coding"; protein_id "ENSRNOP00000109370"; protein_version "1";
7	ensembl	exon	69094353	69094515	0	-	.	gene_id "ENSRNOG00000025551"; gene_version "6"; transcript_id "ENSRNOT00000039378"; transcript_version "6"; exon_number "18"; gene_name "Rgs22"; gene_source "ensembl"; gene_biotype "protein_coding"; transcript_name "Rgs22-201"; transcript_source "ensembl"; transcript_biotype "protein_coding"; exon_id "ENSRNOE00000492705"; exon_version "1"; tag "Ensembl_canonical";
7	ensembl	CDS	69094353	69094515	0	-	1	gene_id "ENSRNOG00000025551"; gene_version "6"; transcript_id "ENSRNOT00000039378"; transcript_version "6"; exon_number "18"; gene_name "Rgs22"; gene_source "ensembl"; gene_biotype "protein_coding"; transcript_name "Rgs22-201"; transcript_source "ensembl"; transcript_biotype "protein_coding"; protein_id "ENSRNOP00000034120"; protein_version "4"; tag "Ensembl_canonical";
7	ensembl	exon	69094353	69094515	0	-	.	gene_id "ENSRNOG00000025551"; gene_version "6"; transcript_id "ENSRNOT00000112997"; transcript_version "2"; exon_number "18"; gene_name "Rgs22"; gene_source "ensembl"; gene_biotype "protein_coding"; transcript_name "Rgs22-202"; transcript_source "ensembl"; transcript_biotype "protein_coding"; exon_id "ENSRNOE00000492705"; exon_version "1";
7	ensembl	CDS	69094353	69094515	0	-	1	gene_id "ENSRNOG00000025551"; gene_version "6"; transcript_id "ENSRNOT00000112997"; transcript_version "2"; exon_number "18"; gene_name "Rgs22"; gene_source "ensembl"; gene_biotype "protein_coding"; transcript_name "Rgs22-202"; transcript_source "ensembl"; transcript_biotype "protein_coding"; protein_id "ENSRNOP00000095785"; protein_version "2";
7	ENSEMBL114_rn	exon	69094353	69094515	51.5339227780274	-	.	gene_id "ENSRNOG00000025551"; transcript_id "ENSRNOG00000025551_tx_1"; exon_id "7_69094353_69094515_-"; exonnum "18"; txlen "5182";
7	ENSEMBL114_rn	exon	69094353	69094515	0.732081282676809	-	.	gene_id "ENSRNOG00000025551"; transcript_id "ENSRNOG00000025551_tx_10"; exon_id "7_69094353_69094515_-"; exonnum "5"; txlen "3165";
7	ENSEMBL114_rn	exon	69094353	69094515	0.0326032618980042	-	.	gene_id "ENSRNOG00000025551"; transcript_id "ENSRNOG00000025551_tx_15"; exon_id "7_69094353_69094515_-"; exonnum "19"; txlen "5481";
7	ENSEMBL114_rn	exon	69094353	69094515	49.471948676073	-	.	gene_id "ENSRNOG00000025551"; transcript_id "ENSRNOG00000025551_tx_2"; exon_id "7_69094353_69094515_-"; exonnum "18"; txlen "5269";
7	ENSEMBL114_rn	exon	69094353	69094515	3.24036307398804	-	.	gene_id "ENSRNOG00000025551"; transcript_id "ENSRNOG00000025551_tx_3"; exon_id "7_69094353_69094515_-"; exonnum "5"; txlen "2991";
7	ENSEMBL114_rn	exon	69094353	69094515	2.33433182818461	-	.	gene_id "ENSRNOG00000025551"; transcript_id "ENSRNOG00000025551_tx_4"; exon_id "7_69094353_69094515_-"; exonnum "5"; txlen "3078";
7	ENSEMBL114_rn	exon	69094353	69094515	1.69923943784033	-	.	gene_id "ENSRNOG00000025551"; transcript_id "ENSRNOG00000025551_tx_5"; exon_id "7_69094353_69094515_-"; exonnum "18"; txlen "5020";
7	ENSEMBL114_rn	exon	69094353	69094515	1.57962310157431	-	.	gene_id "ENSRNOG00000025551"; transcript_id "ENSRNOG00000025551_tx_6"; exon_id "7_69094353_69094515_-"; exonnum "18"; txlen "5107";
7	ENSEMBL114_rn	exon	69094353	69094515	1.04999155218462	-	.	gene_id "ENSRNOG00000025551"; transcript_id "ENSRNOG00000025551_tx_7"; exon_id "7_69094353_69094515_-"; exonnum "5"; txlen "3078";
7	ensembl	exon	69098199	69098368	0	-	.	gene_id "ENSRNOG00000025551"; gene_version "6"; transcript_id "ENSRNOT00000161778"; transcript_version "1"; exon_number "17"; gene_name "Rgs22"; gene_source "ensembl"; gene_biotype "protein_coding"; transcript_name "Rgs22-203"; transcript_source "ensembl"; transcript_biotype "protein_coding"; exon_id "ENSRNOE00000489996"; exon_version "1";
7	ensembl	CDS	69098199	69098368	0	-	0	gene_id "ENSRNOG00000025551"; gene_version "6"; transcript_id "ENSRNOT00000161778"; transcript_version "1"; exon_number "17"; gene_name "Rgs22"; gene_source "ensembl"; gene_biotype "protein_coding"; transcript_name "Rgs22-203"; transcript_source "ensembl"; transcript_biotype "protein_coding"; protein_id "ENSRNOP00000109370"; protein_version "1";
7	ensembl	exon	69098199	69098368	0	-	.	gene_id "ENSRNOG00000025551"; gene_version "6"; transcript_id "ENSRNOT00000039378"; transcript_version "6"; exon_number "17"; gene_name "Rgs22"; gene_source "ensembl"; gene_biotype "protein_coding"; transcript_name "Rgs22-201"; transcript_source "ensembl"; transcript_biotype "protein_coding"; exon_id "ENSRNOE00000489996"; exon_version "1"; tag "Ensembl_canonical";
7	ensembl	CDS	69098199	69098368	0	-	0	gene_id "ENSRNOG00000025551"; gene_version "6"; transcript_id "ENSRNOT00000039378"; transcript_version "6"; exon_number "17"; gene_name "Rgs22"; gene_source "ensembl"; gene_biotype "protein_coding"; transcript_name "Rgs22-201"; transcript_source "ensembl"; transcript_biotype "protein_coding"; protein_id "ENSRNOP00000034120"; protein_version "4"; tag "Ensembl_canonical";
7	ensembl	exon	69098199	69098368	0	-	.	gene_id "ENSRNOG00000025551"; gene_version "6"; transcript_id "ENSRNOT00000112997"; transcript_version "2"; exon_number "17"; gene_name "Rgs22"; gene_source "ensembl"; gene_biotype "protein_coding"; transcript_name "Rgs22-202"; transcript_source "ensembl"; transcript_biotype "protein_coding"; exon_id "ENSRNOE00000489996"; exon_version "1";
7	ensembl	CDS	69098199	69098368	0	-	0	gene_id "ENSRNOG00000025551"; gene_version "6"; transcript_id "ENSRNOT00000112997"; transcript_version "2"; exon_number "17"; gene_name "Rgs22"; gene_source "ensembl"; gene_biotype "protein_coding"; transcript_name "Rgs22-202"; transcript_source "ensembl"; transcript_biotype "protein_coding"; protein_id "ENSRNOP00000095785"; protein_version "2";
7	ENSEMBL114_rn	exon	69098199	69098368	51.5339227780274	-	.	gene_id "ENSRNOG00000025551"; transcript_id "ENSRNOG00000025551_tx_1"; exon_id "7_69098199_69098368_-"; exonnum "17"; txlen "5182";
7	ENSEMBL114_rn	exon	69098199	69098368	0.732081282676809	-	.	gene_id "ENSRNOG00000025551"; transcript_id "ENSRNOG00000025551_tx_10"; exon_id "7_69098199_69098368_-"; exonnum "4"; txlen "3165";
7	ENSEMBL114_rn	exon	69098199	69098368	0.530540241917596	-	.	gene_id "ENSRNOG00000025551"; transcript_id "ENSRNOG00000025551_tx_13"; exon_id "7_69098199_69098368_-"; exonnum "4"; txlen "2915";
7	ENSEMBL114_rn	exon	69098199	69098368	0.482921831545132	-	.	gene_id "ENSRNOG00000025551"; transcript_id "ENSRNOG00000025551_tx_14"; exon_id "7_69098199_69098368_-"; exonnum "4"; txlen "2915";
7	ENSEMBL114_rn	exon	69098199	69098368	0.0326032618980042	-	.	gene_id "ENSRNOG00000025551"; transcript_id "ENSRNOG00000025551_tx_15"; exon_id "7_69098199_69098368_-"; exonnum "18"; txlen "5481";
7	ENSEMBL114_rn	exon	69098199	69098368	49.471948676073	-	.	gene_id "ENSRNOG00000025551"; transcript_id "ENSRNOG00000025551_tx_2"; exon_id "7_69098199_69098368_-"; exonnum "17"; txlen "5269";
7	ENSEMBL114_rn	exon	69098199	69098368	3.24036307398804	-	.	gene_id "ENSRNOG00000025551"; transcript_id "ENSRNOG00000025551_tx_3"; exon_id "7_69098199_69098368_-"; exonnum "4"; txlen "2991";
7	ENSEMBL114_rn	exon	69098199	69098368	2.33433182818461	-	.	gene_id "ENSRNOG00000025551"; transcript_id "ENSRNOG00000025551_tx_4"; exon_id "7_69098199_69098368_-"; exonnum "4"; txlen "3078";
7	ENSEMBL114_rn	exon	69098199	69098368	1.69923943784033	-	.	gene_id "ENSRNOG00000025551"; transcript_id "ENSRNOG00000025551_tx_5"; exon_id "7_69098199_69098368_-"; exonnum "17"; txlen "5020";
7	ENSEMBL114_rn	exon	69098199	69098368	1.57962310157431	-	.	gene_id "ENSRNOG00000025551"; transcript_id "ENSRNOG00000025551_tx_6"; exon_id "7_69098199_69098368_-"; exonnum "17"; txlen "5107";
7	ENSEMBL114_rn	exon	69098199	69098368	1.04999155218462	-	.	gene_id "ENSRNOG00000025551"; transcript_id "ENSRNOG00000025551_tx_7"; exon_id "7_69098199_69098368_-"; exonnum "4"; txlen "3078";
7	ENSEMBL114_rn	exon	69098199	69098368	0.85157781248349	-	.	gene_id "ENSRNOG00000025551"; transcript_id "ENSRNOG00000025551_tx_9"; exon_id "7_69098199_69098368_-"; exonnum "4"; txlen "2828";
7	ensembl	exon	69100181	69100273	0	-	.	gene_id "ENSRNOG00000025551"; gene_version "6"; transcript_id "ENSRNOT00000161778"; transcript_version "1"; exon_number "16"; gene_name "Rgs22"; gene_source "ensembl"; gene_biotype "protein_coding"; transcript_name "Rgs22-203"; transcript_source "ensembl"; transcript_biotype "protein_coding"; exon_id "ENSRNOE00000495169"; exon_version "1";
7	ensembl	CDS	69100181	69100273	0	-	0	gene_id "ENSRNOG00000025551"; gene_version "6"; transcript_id "ENSRNOT00000161778"; transcript_version "1"; exon_number "16"; gene_name "Rgs22"; gene_source "ensembl"; gene_biotype "protein_coding"; transcript_name "Rgs22-203"; transcript_source "ensembl"; transcript_biotype "protein_coding"; protein_id "ENSRNOP00000109370"; protein_version "1";
7	ensembl	exon	69100181	69100273	0	-	.	gene_id "ENSRNOG00000025551"; gene_version "6"; transcript_id "ENSRNOT00000039378"; transcript_version "6"; exon_number "16"; gene_name "Rgs22"; gene_source "ensembl"; gene_biotype "protein_coding"; transcript_name "Rgs22-201"; transcript_source "ensembl"; transcript_biotype "protein_coding"; exon_id "ENSRNOE00000495169"; exon_version "1"; tag "Ensembl_canonical";
7	ensembl	CDS	69100181	69100273	0	-	0	gene_id "ENSRNOG00000025551"; gene_version "6"; transcript_id "ENSRNOT00000039378"; transcript_version "6"; exon_number "16"; gene_name "Rgs22"; gene_source "ensembl"; gene_biotype "protein_coding"; transcript_name "Rgs22-201"; transcript_source "ensembl"; transcript_biotype "protein_coding"; protein_id "ENSRNOP00000034120"; protein_version "4"; tag "Ensembl_canonical";
7	ensembl	exon	69100181	69100273	0	-	.	gene_id "ENSRNOG00000025551"; gene_version "6"; transcript_id "ENSRNOT00000112997"; transcript_version "2"; exon_number "16"; gene_name "Rgs22"; gene_source "ensembl"; gene_biotype "protein_coding"; transcript_name "Rgs22-202"; transcript_source "ensembl"; transcript_biotype "protein_coding"; exon_id "ENSRNOE00000495169"; exon_version "1";
7	ensembl	CDS	69100181	69100273	0	-	0	gene_id "ENSRNOG00000025551"; gene_version "6"; transcript_id "ENSRNOT00000112997"; transcript_version "2"; exon_number "16"; gene_name "Rgs22"; gene_source "ensembl"; gene_biotype "protein_coding"; transcript_name "Rgs22-202"; transcript_source "ensembl"; transcript_biotype "protein_coding"; protein_id "ENSRNOP00000095785"; protein_version "2";
7	ENSEMBL114_rn	exon	69100181	69100273	51.5339227780274	-	.	gene_id "ENSRNOG00000025551"; transcript_id "ENSRNOG00000025551_tx_1"; exon_id "7_69100181_69100273_-"; exonnum "16"; txlen "5182";
7	ENSEMBL114_rn	exon	69100181	69100273	0.732081282676809	-	.	gene_id "ENSRNOG00000025551"; transcript_id "ENSRNOG00000025551_tx_10"; exon_id "7_69100181_69100273_-"; exonnum "3"; txlen "3165";
7	ENSEMBL114_rn	exon	69100181	69100273	0.712547219001764	-	.	gene_id "ENSRNOG00000025551"; transcript_id "ENSRNOG00000025551_tx_11"; exon_id "7_69100181_69100273_-"; exonnum "3"; txlen "2745";
7	ENSEMBL114_rn	exon	69100181	69100273	0.603041585285425	-	.	gene_id "ENSRNOG00000025551"; transcript_id "ENSRNOG00000025551_tx_12"; exon_id "7_69100181_69100273_-"; exonnum "3"; txlen "2745";
7	ENSEMBL114_rn	exon	69100181	69100273	0.530540241917596	-	.	gene_id "ENSRNOG00000025551"; transcript_id "ENSRNOG00000025551_tx_13"; exon_id "7_69100181_69100273_-"; exonnum "3"; txlen "2915";
7	ENSEMBL114_rn	exon	69100181	69100273	0.482921831545132	-	.	gene_id "ENSRNOG00000025551"; transcript_id "ENSRNOG00000025551_tx_14"; exon_id "7_69100181_69100273_-"; exonnum "3"; txlen "2915";
7	ENSEMBL114_rn	exon	69100181	69100273	0.0326032618980042	-	.	gene_id "ENSRNOG00000025551"; transcript_id "ENSRNOG00000025551_tx_15"; exon_id "7_69100181_69100273_-"; exonnum "17"; txlen "5481";
7	ENSEMBL114_rn	exon	69100181	69100273	49.471948676073	-	.	gene_id "ENSRNOG00000025551"; transcript_id "ENSRNOG00000025551_tx_2"; exon_id "7_69100181_69100273_-"; exonnum "16"; txlen "5269";
7	ENSEMBL114_rn	exon	69100181	69100273	3.24036307398804	-	.	gene_id "ENSRNOG00000025551"; transcript_id "ENSRNOG00000025551_tx_3"; exon_id "7_69100181_69100273_-"; exonnum "3"; txlen "2991";
7	ENSEMBL114_rn	exon	69100181	69100273	2.33433182818461	-	.	gene_id "ENSRNOG00000025551"; transcript_id "ENSRNOG00000025551_tx_4"; exon_id "7_69100181_69100273_-"; exonnum "3"; txlen "3078";
7	ENSEMBL114_rn	exon	69100181	69100273	1.69923943784033	-	.	gene_id "ENSRNOG00000025551"; transcript_id "ENSRNOG00000025551_tx_5"; exon_id "7_69100181_69100273_-"; exonnum "16"; txlen "5020";
7	ENSEMBL114_rn	exon	69100181	69100273	1.57962310157431	-	.	gene_id "ENSRNOG00000025551"; transcript_id "ENSRNOG00000025551_tx_6"; exon_id "7_69100181_69100273_-"; exonnum "16"; txlen "5107";
7	ENSEMBL114_rn	exon	69100181	69100273	1.04999155218462	-	.	gene_id "ENSRNOG00000025551"; transcript_id "ENSRNOG00000025551_tx_7"; exon_id "7_69100181_69100273_-"; exonnum "3"; txlen "3078";
7	ENSEMBL114_rn	exon	69100181	69100273	1.00533140716886	-	.	gene_id "ENSRNOG00000025551"; transcript_id "ENSRNOG00000025551_tx_8"; exon_id "7_69100181_69100273_-"; exonnum "3"; txlen "2658";
7	ENSEMBL114_rn	exon	69100181	69100273	0.85157781248349	-	.	gene_id "ENSRNOG00000025551"; transcript_id "ENSRNOG00000025551_tx_9"; exon_id "7_69100181_69100273_-"; exonnum "3"; txlen "2828";
7	ensembl	exon	69102251	69102445	0	-	.	gene_id "ENSRNOG00000025551"; gene_version "6"; transcript_id "ENSRNOT00000161778"; transcript_version "1"; exon_number "15"; gene_name "Rgs22"; gene_source "ensembl"; gene_biotype "protein_coding"; transcript_name "Rgs22-203"; transcript_source "ensembl"; transcript_biotype "protein_coding"; exon_id "ENSRNOE00000499518"; exon_version "1";
7	ensembl	CDS	69102251	69102445	0	-	0	gene_id "ENSRNOG00000025551"; gene_version "6"; transcript_id "ENSRNOT00000161778"; transcript_version "1"; exon_number "15"; gene_name "Rgs22"; gene_source "ensembl"; gene_biotype "protein_coding"; transcript_name "Rgs22-203"; transcript_source "ensembl"; transcript_biotype "protein_coding"; protein_id "ENSRNOP00000109370"; protein_version "1";
7	ensembl	exon	69102251	69102445	0	-	.	gene_id "ENSRNOG00000025551"; gene_version "6"; transcript_id "ENSRNOT00000039378"; transcript_version "6"; exon_number "15"; gene_name "Rgs22"; gene_source "ensembl"; gene_biotype "protein_coding"; transcript_name "Rgs22-201"; transcript_source "ensembl"; transcript_biotype "protein_coding"; exon_id "ENSRNOE00000499518"; exon_version "1"; tag "Ensembl_canonical";
7	ensembl	CDS	69102251	69102445	0	-	0	gene_id "ENSRNOG00000025551"; gene_version "6"; transcript_id "ENSRNOT00000039378"; transcript_version "6"; exon_number "15"; gene_name "Rgs22"; gene_source "ensembl"; gene_biotype "protein_coding"; transcript_name "Rgs22-201"; transcript_source "ensembl"; transcript_biotype "protein_coding"; protein_id "ENSRNOP00000034120"; protein_version "4"; tag "Ensembl_canonical";
7	ensembl	exon	69102251	69102445	0	-	.	gene_id "ENSRNOG00000025551"; gene_version "6"; transcript_id "ENSRNOT00000112997"; transcript_version "2"; exon_number "15"; gene_name "Rgs22"; gene_source "ensembl"; gene_biotype "protein_coding"; transcript_name "Rgs22-202"; transcript_source "ensembl"; transcript_biotype "protein_coding"; exon_id "ENSRNOE00000499518"; exon_version "1";
7	ensembl	CDS	69102251	69102445	0	-	0	gene_id "ENSRNOG00000025551"; gene_version "6"; transcript_id "ENSRNOT00000112997"; transcript_version "2"; exon_number "15"; gene_name "Rgs22"; gene_source "ensembl"; gene_biotype "protein_coding"; transcript_name "Rgs22-202"; transcript_source "ensembl"; transcript_biotype "protein_coding"; protein_id "ENSRNOP00000095785"; protein_version "2";
7	ENSEMBL114_rn	exon	69102251	69102445	51.5339227780274	-	.	gene_id "ENSRNOG00000025551"; transcript_id "ENSRNOG00000025551_tx_1"; exon_id "7_69102251_69102445_-"; exonnum "15"; txlen "5182";
7	ENSEMBL114_rn	exon	69102251	69102445	0.732081282676809	-	.	gene_id "ENSRNOG00000025551"; transcript_id "ENSRNOG00000025551_tx_10"; exon_id "7_69102251_69102445_-"; exonnum "2"; txlen "3165";
7	ENSEMBL114_rn	exon	69102251	69102445	0.712547219001764	-	.	gene_id "ENSRNOG00000025551"; transcript_id "ENSRNOG00000025551_tx_11"; exon_id "7_69102251_69102445_-"; exonnum "2"; txlen "2745";
7	ENSEMBL114_rn	exon	69102251	69102445	0.603041585285425	-	.	gene_id "ENSRNOG00000025551"; transcript_id "ENSRNOG00000025551_tx_12"; exon_id "7_69102251_69102445_-"; exonnum "2"; txlen "2745";
7	ENSEMBL114_rn	exon	69102251	69102445	0.530540241917596	-	.	gene_id "ENSRNOG00000025551"; transcript_id "ENSRNOG00000025551_tx_13"; exon_id "7_69102251_69102445_-"; exonnum "2"; txlen "2915";
7	ENSEMBL114_rn	exon	69102251	69102445	0.482921831545132	-	.	gene_id "ENSRNOG00000025551"; transcript_id "ENSRNOG00000025551_tx_14"; exon_id "7_69102251_69102445_-"; exonnum "2"; txlen "2915";
7	ENSEMBL114_rn	exon	69102251	69102445	0.0326032618980042	-	.	gene_id "ENSRNOG00000025551"; transcript_id "ENSRNOG00000025551_tx_15"; exon_id "7_69102251_69102445_-"; exonnum "16"; txlen "5481";
7	ENSEMBL114_rn	exon	69102251	69102445	49.471948676073	-	.	gene_id "ENSRNOG00000025551"; transcript_id "ENSRNOG00000025551_tx_2"; exon_id "7_69102251_69102445_-"; exonnum "15"; txlen "5269";
7	ENSEMBL114_rn	exon	69102251	69102445	3.24036307398804	-	.	gene_id "ENSRNOG00000025551"; transcript_id "ENSRNOG00000025551_tx_3"; exon_id "7_69102251_69102445_-"; exonnum "2"; txlen "2991";
7	ENSEMBL114_rn	exon	69102251	69102445	2.33433182818461	-	.	gene_id "ENSRNOG00000025551"; transcript_id "ENSRNOG00000025551_tx_4"; exon_id "7_69102251_69102445_-"; exonnum "2"; txlen "3078";
7	ENSEMBL114_rn	exon	69102251	69102445	1.69923943784033	-	.	gene_id "ENSRNOG00000025551"; transcript_id "ENSRNOG00000025551_tx_5"; exon_id "7_69102251_69102445_-"; exonnum "15"; txlen "5020";
7	ENSEMBL114_rn	exon	69102251	69102445	1.57962310157431	-	.	gene_id "ENSRNOG00000025551"; transcript_id "ENSRNOG00000025551_tx_6"; exon_id "7_69102251_69102445_-"; exonnum "15"; txlen "5107";
7	ENSEMBL114_rn	exon	69102251	69102445	1.04999155218462	-	.	gene_id "ENSRNOG00000025551"; transcript_id "ENSRNOG00000025551_tx_7"; exon_id "7_69102251_69102445_-"; exonnum "2"; txlen "3078";
7	ENSEMBL114_rn	exon	69102251	69102445	1.00533140716886	-	.	gene_id "ENSRNOG00000025551"; transcript_id "ENSRNOG00000025551_tx_8"; exon_id "7_69102251_69102445_-"; exonnum "2"; txlen "2658";
7	ENSEMBL114_rn	exon	69102251	69102445	0.85157781248349	-	.	gene_id "ENSRNOG00000025551"; transcript_id "ENSRNOG00000025551_tx_9"; exon_id "7_69102251_69102445_-"; exonnum "2"; txlen "2828";
7	sraer114_ss	exon	69117673	69117912	0.732081282676809	-	.	gene_id "ENSRNOG00000025551"; transcript_id "ENSRNOG00000025551_tx_10"; exon_id "7_69117673_69117912_-"; exonnum "1"; txlen "3165";
7	sraer114_ss	exon	69117673	69117912	0.712547219001764	-	.	gene_id "ENSRNOG00000025551"; transcript_id "ENSRNOG00000025551_tx_11"; exon_id "7_69117673_69117912_-"; exonnum "1"; txlen "2745";
7	sraer114_ss	exon	69117673	69117912	0.482921831545132	-	.	gene_id "ENSRNOG00000025551"; transcript_id "ENSRNOG00000025551_tx_14"; exon_id "7_69117673_69117912_-"; exonnum "1"; txlen "2915";
7	sraer114_ss	exon	69117673	69117912	1.04999155218462	-	.	gene_id "ENSRNOG00000025551"; transcript_id "ENSRNOG00000025551_tx_7"; exon_id "7_69117673_69117912_-"; exonnum "1"; txlen "3078";
7	sraer114_ss	exon	69123349	69123501	0.603041585285425	-	.	gene_id "ENSRNOG00000025551"; transcript_id "ENSRNOG00000025551_tx_12"; exon_id "7_69123349_69123501_-"; exonnum "1"; txlen "2745";
7	sraer114_ss	exon	69123349	69123501	0.530540241917596	-	.	gene_id "ENSRNOG00000025551"; transcript_id "ENSRNOG00000025551_tx_13"; exon_id "7_69123349_69123501_-"; exonnum "1"; txlen "2915";
7	sraer114_ss	exon	69123349	69123501	3.24036307398804	-	.	gene_id "ENSRNOG00000025551"; transcript_id "ENSRNOG00000025551_tx_3"; exon_id "7_69123349_69123501_-"; exonnum "1"; txlen "2991";
7	sraer114_ss	exon	69123349	69123501	2.33433182818461	-	.	gene_id "ENSRNOG00000025551"; transcript_id "ENSRNOG00000025551_tx_4"; exon_id "7_69123349_69123501_-"; exonnum "1"; txlen "3078";
7	sraer114_ss	exon	69123349	69123501	1.00533140716886	-	.	gene_id "ENSRNOG00000025551"; transcript_id "ENSRNOG00000025551_tx_8"; exon_id "7_69123349_69123501_-"; exonnum "1"; txlen "2658";
7	sraer114_ss	exon	69123349	69123501	0.85157781248349	-	.	gene_id "ENSRNOG00000025551"; transcript_id "ENSRNOG00000025551_tx_9"; exon_id "7_69123349_69123501_-"; exonnum "1"; txlen "2828";
7	ensembl	exon	69123514	69123576	0	-	.	gene_id "ENSRNOG00000025551"; gene_version "6"; transcript_id "ENSRNOT00000112997"; transcript_version "2"; exon_number "14"; gene_name "Rgs22"; gene_source "ensembl"; gene_biotype "protein_coding"; transcript_name "Rgs22-202"; transcript_source "ensembl"; transcript_biotype "protein_coding"; exon_id "ENSRNOE00000728945"; exon_version "1";
7	ensembl	CDS	69123514	69123576	0	-	0	gene_id "ENSRNOG00000025551"; gene_version "6"; transcript_id "ENSRNOT00000112997"; transcript_version "2"; exon_number "14"; gene_name "Rgs22"; gene_source "ensembl"; gene_biotype "protein_coding"; transcript_name "Rgs22-202"; transcript_source "ensembl"; transcript_biotype "protein_coding"; protein_id "ENSRNOP00000095785"; protein_version "2";
7	ensembl	exon	69123514	69123615	0	-	.	gene_id "ENSRNOG00000025551"; gene_version "6"; transcript_id "ENSRNOT00000161778"; transcript_version "1"; exon_number "14"; gene_name "Rgs22"; gene_source "ensembl"; gene_biotype "protein_coding"; transcript_name "Rgs22-203"; transcript_source "ensembl"; transcript_biotype "protein_coding"; exon_id "ENSRNOE00000474775"; exon_version "1";
7	ensembl	CDS	69123514	69123615	0	-	0	gene_id "ENSRNOG00000025551"; gene_version "6"; transcript_id "ENSRNOT00000161778"; transcript_version "1"; exon_number "14"; gene_name "Rgs22"; gene_source "ensembl"; gene_biotype "protein_coding"; transcript_name "Rgs22-203"; transcript_source "ensembl"; transcript_biotype "protein_coding"; protein_id "ENSRNOP00000109370"; protein_version "1";
7	ensembl	exon	69123514	69123615	0	-	.	gene_id "ENSRNOG00000025551"; gene_version "6"; transcript_id "ENSRNOT00000039378"; transcript_version "6"; exon_number "14"; gene_name "Rgs22"; gene_source "ensembl"; gene_biotype "protein_coding"; transcript_name "Rgs22-201"; transcript_source "ensembl"; transcript_biotype "protein_coding"; exon_id "ENSRNOE00000474775"; exon_version "1"; tag "Ensembl_canonical";
7	ensembl	CDS	69123514	69123615	0	-	0	gene_id "ENSRNOG00000025551"; gene_version "6"; transcript_id "ENSRNOT00000039378"; transcript_version "6"; exon_number "14"; gene_name "Rgs22"; gene_source "ensembl"; gene_biotype "protein_coding"; transcript_name "Rgs22-201"; transcript_source "ensembl"; transcript_biotype "protein_coding"; protein_id "ENSRNOP00000034120"; protein_version "4"; tag "Ensembl_canonical";
7	ENSEMBL114_rn	exon	69123514	69123615	51.5339227780274	-	.	gene_id "ENSRNOG00000025551"; transcript_id "ENSRNOG00000025551_tx_1"; exon_id "7_69123514_69123615_-"; exonnum "14"; txlen "5182";
7	ENSEMBL114_rn	exon	69123514	69123615	0.0326032618980042	-	.	gene_id "ENSRNOG00000025551"; transcript_id "ENSRNOG00000025551_tx_15"; exon_id "7_69123514_69123615_-"; exonnum "15"; txlen "5481";
7	ENSEMBL114_rn	exon	69123514	69123615	49.471948676073	-	.	gene_id "ENSRNOG00000025551"; transcript_id "ENSRNOG00000025551_tx_2"; exon_id "7_69123514_69123615_-"; exonnum "14"; txlen "5269";
7	ENSEMBL114_rn	exon	69123514	69123615	1.69923943784033	-	.	gene_id "ENSRNOG00000025551"; transcript_id "ENSRNOG00000025551_tx_5"; exon_id "7_69123514_69123615_-"; exonnum "14"; txlen "5020";
7	ENSEMBL114_rn	exon	69123514	69123615	1.57962310157431	-	.	gene_id "ENSRNOG00000025551"; transcript_id "ENSRNOG00000025551_tx_6"; exon_id "7_69123514_69123615_-"; exonnum "14"; txlen "5107";
7	ensembl	exon	69124425	69124550	0	-	.	gene_id "ENSRNOG00000025551"; gene_version "6"; transcript_id "ENSRNOT00000161778"; transcript_version "1"; exon_number "13"; gene_name "Rgs22"; gene_source "ensembl"; gene_biotype "protein_coding"; transcript_name "Rgs22-203"; transcript_source "ensembl"; transcript_biotype "protein_coding"; exon_id "ENSRNOE00000466161"; exon_version "1";
7	ensembl	CDS	69124425	69124550	0	-	0	gene_id "ENSRNOG00000025551"; gene_version "6"; transcript_id "ENSRNOT00000161778"; transcript_version "1"; exon_number "13"; gene_name "Rgs22"; gene_source "ensembl"; gene_biotype "protein_coding"; transcript_name "Rgs22-203"; transcript_source "ensembl"; transcript_biotype "protein_coding"; protein_id "ENSRNOP00000109370"; protein_version "1";
7	ensembl	exon	69124425	69124550	0	-	.	gene_id "ENSRNOG00000025551"; gene_version "6"; transcript_id "ENSRNOT00000039378"; transcript_version "6"; exon_number "13"; gene_name "Rgs22"; gene_source "ensembl"; gene_biotype "protein_coding"; transcript_name "Rgs22-201"; transcript_source "ensembl"; transcript_biotype "protein_coding"; exon_id "ENSRNOE00000466161"; exon_version "1"; tag "Ensembl_canonical";
7	ensembl	CDS	69124425	69124550	0	-	0	gene_id "ENSRNOG00000025551"; gene_version "6"; transcript_id "ENSRNOT00000039378"; transcript_version "6"; exon_number "13"; gene_name "Rgs22"; gene_source "ensembl"; gene_biotype "protein_coding"; transcript_name "Rgs22-201"; transcript_source "ensembl"; transcript_biotype "protein_coding"; protein_id "ENSRNOP00000034120"; protein_version "4"; tag "Ensembl_canonical";
7	ensembl	exon	69124425	69124550	0	-	.	gene_id "ENSRNOG00000025551"; gene_version "6"; transcript_id "ENSRNOT00000112997"; transcript_version "2"; exon_number "13"; gene_name "Rgs22"; gene_source "ensembl"; gene_biotype "protein_coding"; transcript_name "Rgs22-202"; transcript_source "ensembl"; transcript_biotype "protein_coding"; exon_id "ENSRNOE00000466161"; exon_version "1";
7	ensembl	CDS	69124425	69124550	0	-	0	gene_id "ENSRNOG00000025551"; gene_version "6"; transcript_id "ENSRNOT00000112997"; transcript_version "2"; exon_number "13"; gene_name "Rgs22"; gene_source "ensembl"; gene_biotype "protein_coding"; transcript_name "Rgs22-202"; transcript_source "ensembl"; transcript_biotype "protein_coding"; protein_id "ENSRNOP00000095785"; protein_version "2";
7	ENSEMBL114_rn	exon	69124425	69124550	51.5339227780274	-	.	gene_id "ENSRNOG00000025551"; transcript_id "ENSRNOG00000025551_tx_1"; exon_id "7_69124425_69124550_-"; exonnum "13"; txlen "5182";
7	ENSEMBL114_rn	exon	69124425	69124550	0.0326032618980042	-	.	gene_id "ENSRNOG00000025551"; transcript_id "ENSRNOG00000025551_tx_15"; exon_id "7_69124425_69124550_-"; exonnum "14"; txlen "5481";
7	ENSEMBL114_rn	exon	69124425	69124550	49.471948676073	-	.	gene_id "ENSRNOG00000025551"; transcript_id "ENSRNOG00000025551_tx_2"; exon_id "7_69124425_69124550_-"; exonnum "13"; txlen "5269";
7	ENSEMBL114_rn	exon	69124425	69124550	1.69923943784033	-	.	gene_id "ENSRNOG00000025551"; transcript_id "ENSRNOG00000025551_tx_5"; exon_id "7_69124425_69124550_-"; exonnum "13"; txlen "5020";
7	ENSEMBL114_rn	exon	69124425	69124550	1.57962310157431	-	.	gene_id "ENSRNOG00000025551"; transcript_id "ENSRNOG00000025551_tx_6"; exon_id "7_69124425_69124550_-"; exonnum "13"; txlen "5107";
7	ensembl	exon	69125862	69125976	0	-	.	gene_id "ENSRNOG00000025551"; gene_version "6"; transcript_id "ENSRNOT00000161778"; transcript_version "1"; exon_number "12"; gene_name "Rgs22"; gene_source "ensembl"; gene_biotype "protein_coding"; transcript_name "Rgs22-203"; transcript_source "ensembl"; transcript_biotype "protein_coding"; exon_id "ENSRNOE00000473289"; exon_version "1";
7	ensembl	CDS	69125862	69125976	0	-	1	gene_id "ENSRNOG00000025551"; gene_version "6"; transcript_id "ENSRNOT00000161778"; transcript_version "1"; exon_number "12"; gene_name "Rgs22"; gene_source "ensembl"; gene_biotype "protein_coding"; transcript_name "Rgs22-203"; transcript_source "ensembl"; transcript_biotype "protein_coding"; protein_id "ENSRNOP00000109370"; protein_version "1";
7	ensembl	exon	69125862	69125976	0	-	.	gene_id "ENSRNOG00000025551"; gene_version "6"; transcript_id "ENSRNOT00000039378"; transcript_version "6"; exon_number "12"; gene_name "Rgs22"; gene_source "ensembl"; gene_biotype "protein_coding"; transcript_name "Rgs22-201"; transcript_source "ensembl"; transcript_biotype "protein_coding"; exon_id "ENSRNOE00000473289"; exon_version "1"; tag "Ensembl_canonical";
7	ensembl	CDS	69125862	69125976	0	-	1	gene_id "ENSRNOG00000025551"; gene_version "6"; transcript_id "ENSRNOT00000039378"; transcript_version "6"; exon_number "12"; gene_name "Rgs22"; gene_source "ensembl"; gene_biotype "protein_coding"; transcript_name "Rgs22-201"; transcript_source "ensembl"; transcript_biotype "protein_coding"; protein_id "ENSRNOP00000034120"; protein_version "4"; tag "Ensembl_canonical";
7	ensembl	exon	69125862	69125976	0	-	.	gene_id "ENSRNOG00000025551"; gene_version "6"; transcript_id "ENSRNOT00000112997"; transcript_version "2"; exon_number "12"; gene_name "Rgs22"; gene_source "ensembl"; gene_biotype "protein_coding"; transcript_name "Rgs22-202"; transcript_source "ensembl"; transcript_biotype "protein_coding"; exon_id "ENSRNOE00000473289"; exon_version "1";
7	ensembl	CDS	69125862	69125976	0	-	1	gene_id "ENSRNOG00000025551"; gene_version "6"; transcript_id "ENSRNOT00000112997"; transcript_version "2"; exon_number "12"; gene_name "Rgs22"; gene_source "ensembl"; gene_biotype "protein_coding"; transcript_name "Rgs22-202"; transcript_source "ensembl"; transcript_biotype "protein_coding"; protein_id "ENSRNOP00000095785"; protein_version "2";
7	ENSEMBL114_rn	exon	69125862	69125976	51.5339227780274	-	.	gene_id "ENSRNOG00000025551"; transcript_id "ENSRNOG00000025551_tx_1"; exon_id "7_69125862_69125976_-"; exonnum "12"; txlen "5182";
7	ENSEMBL114_rn	exon	69125862	69125976	0.0326032618980042	-	.	gene_id "ENSRNOG00000025551"; transcript_id "ENSRNOG00000025551_tx_15"; exon_id "7_69125862_69125976_-"; exonnum "13"; txlen "5481";
7	ENSEMBL114_rn	exon	69125862	69125976	49.471948676073	-	.	gene_id "ENSRNOG00000025551"; transcript_id "ENSRNOG00000025551_tx_2"; exon_id "7_69125862_69125976_-"; exonnum "12"; txlen "5269";
7	ENSEMBL114_rn	exon	69125862	69125976	1.69923943784033	-	.	gene_id "ENSRNOG00000025551"; transcript_id "ENSRNOG00000025551_tx_5"; exon_id "7_69125862_69125976_-"; exonnum "12"; txlen "5020";
7	ENSEMBL114_rn	exon	69125862	69125976	1.57962310157431	-	.	gene_id "ENSRNOG00000025551"; transcript_id "ENSRNOG00000025551_tx_6"; exon_id "7_69125862_69125976_-"; exonnum "12"; txlen "5107";
7	ensembl	exon	69130451	69130581	0	-	.	gene_id "ENSRNOG00000025551"; gene_version "6"; transcript_id "ENSRNOT00000161778"; transcript_version "1"; exon_number "11"; gene_name "Rgs22"; gene_source "ensembl"; gene_biotype "protein_coding"; transcript_name "Rgs22-203"; transcript_source "ensembl"; transcript_biotype "protein_coding"; exon_id "ENSRNOE00000476409"; exon_version "1";
7	ensembl	CDS	69130451	69130581	0	-	0	gene_id "ENSRNOG00000025551"; gene_version "6"; transcript_id "ENSRNOT00000161778"; transcript_version "1"; exon_number "11"; gene_name "Rgs22"; gene_source "ensembl"; gene_biotype "protein_coding"; transcript_name "Rgs22-203"; transcript_source "ensembl"; transcript_biotype "protein_coding"; protein_id "ENSRNOP00000109370"; protein_version "1";
7	ensembl	exon	69130451	69130581	0	-	.	gene_id "ENSRNOG00000025551"; gene_version "6"; transcript_id "ENSRNOT00000039378"; transcript_version "6"; exon_number "11"; gene_name "Rgs22"; gene_source "ensembl"; gene_biotype "protein_coding"; transcript_name "Rgs22-201"; transcript_source "ensembl"; transcript_biotype "protein_coding"; exon_id "ENSRNOE00000476409"; exon_version "1"; tag "Ensembl_canonical";
7	ensembl	CDS	69130451	69130581	0	-	0	gene_id "ENSRNOG00000025551"; gene_version "6"; transcript_id "ENSRNOT00000039378"; transcript_version "6"; exon_number "11"; gene_name "Rgs22"; gene_source "ensembl"; gene_biotype "protein_coding"; transcript_name "Rgs22-201"; transcript_source "ensembl"; transcript_biotype "protein_coding"; protein_id "ENSRNOP00000034120"; protein_version "4"; tag "Ensembl_canonical";
7	ensembl	exon	69130451	69130581	0	-	.	gene_id "ENSRNOG00000025551"; gene_version "6"; transcript_id "ENSRNOT00000112997"; transcript_version "2"; exon_number "11"; gene_name "Rgs22"; gene_source "ensembl"; gene_biotype "protein_coding"; transcript_name "Rgs22-202"; transcript_source "ensembl"; transcript_biotype "protein_coding"; exon_id "ENSRNOE00000476409"; exon_version "1";
7	ensembl	CDS	69130451	69130581	0	-	0	gene_id "ENSRNOG00000025551"; gene_version "6"; transcript_id "ENSRNOT00000112997"; transcript_version "2"; exon_number "11"; gene_name "Rgs22"; gene_source "ensembl"; gene_biotype "protein_coding"; transcript_name "Rgs22-202"; transcript_source "ensembl"; transcript_biotype "protein_coding"; protein_id "ENSRNOP00000095785"; protein_version "2";
7	ENSEMBL114_rn	exon	69130451	69130581	51.5339227780274	-	.	gene_id "ENSRNOG00000025551"; transcript_id "ENSRNOG00000025551_tx_1"; exon_id "7_69130451_69130581_-"; exonnum "11"; txlen "5182";
7	ENSEMBL114_rn	exon	69130451	69130581	0.0326032618980042	-	.	gene_id "ENSRNOG00000025551"; transcript_id "ENSRNOG00000025551_tx_15"; exon_id "7_69130451_69130581_-"; exonnum "12"; txlen "5481";
7	ENSEMBL114_rn	exon	69130451	69130581	49.471948676073	-	.	gene_id "ENSRNOG00000025551"; transcript_id "ENSRNOG00000025551_tx_2"; exon_id "7_69130451_69130581_-"; exonnum "11"; txlen "5269";
7	ENSEMBL114_rn	exon	69130451	69130581	1.69923943784033	-	.	gene_id "ENSRNOG00000025551"; transcript_id "ENSRNOG00000025551_tx_5"; exon_id "7_69130451_69130581_-"; exonnum "11"; txlen "5020";
7	ENSEMBL114_rn	exon	69130451	69130581	1.57962310157431	-	.	gene_id "ENSRNOG00000025551"; transcript_id "ENSRNOG00000025551_tx_6"; exon_id "7_69130451_69130581_-"; exonnum "11"; txlen "5107";
7	ensembl	exon	69141557	69141731	0	-	.	gene_id "ENSRNOG00000025551"; gene_version "6"; transcript_id "ENSRNOT00000161778"; transcript_version "1"; exon_number "10"; gene_name "Rgs22"; gene_source "ensembl"; gene_biotype "protein_coding"; transcript_name "Rgs22-203"; transcript_source "ensembl"; transcript_biotype "protein_coding"; exon_id "ENSRNOE00000506831"; exon_version "1";
7	ensembl	CDS	69141557	69141731	0	-	1	gene_id "ENSRNOG00000025551"; gene_version "6"; transcript_id "ENSRNOT00000161778"; transcript_version "1"; exon_number "10"; gene_name "Rgs22"; gene_source "ensembl"; gene_biotype "protein_coding"; transcript_name "Rgs22-203"; transcript_source "ensembl"; transcript_biotype "protein_coding"; protein_id "ENSRNOP00000109370"; protein_version "1";
7	ensembl	exon	69141557	69141731	0	-	.	gene_id "ENSRNOG00000025551"; gene_version "6"; transcript_id "ENSRNOT00000039378"; transcript_version "6"; exon_number "10"; gene_name "Rgs22"; gene_source "ensembl"; gene_biotype "protein_coding"; transcript_name "Rgs22-201"; transcript_source "ensembl"; transcript_biotype "protein_coding"; exon_id "ENSRNOE00000506831"; exon_version "1"; tag "Ensembl_canonical";
7	ensembl	CDS	69141557	69141731	0	-	1	gene_id "ENSRNOG00000025551"; gene_version "6"; transcript_id "ENSRNOT00000039378"; transcript_version "6"; exon_number "10"; gene_name "Rgs22"; gene_source "ensembl"; gene_biotype "protein_coding"; transcript_name "Rgs22-201"; transcript_source "ensembl"; transcript_biotype "protein_coding"; protein_id "ENSRNOP00000034120"; protein_version "4"; tag "Ensembl_canonical";
7	ensembl	exon	69141557	69141731	0	-	.	gene_id "ENSRNOG00000025551"; gene_version "6"; transcript_id "ENSRNOT00000112997"; transcript_version "2"; exon_number "10"; gene_name "Rgs22"; gene_source "ensembl"; gene_biotype "protein_coding"; transcript_name "Rgs22-202"; transcript_source "ensembl"; transcript_biotype "protein_coding"; exon_id "ENSRNOE00000506831"; exon_version "1";
7	ensembl	CDS	69141557	69141731	0	-	1	gene_id "ENSRNOG00000025551"; gene_version "6"; transcript_id "ENSRNOT00000112997"; transcript_version "2"; exon_number "10"; gene_name "Rgs22"; gene_source "ensembl"; gene_biotype "protein_coding"; transcript_name "Rgs22-202"; transcript_source "ensembl"; transcript_biotype "protein_coding"; protein_id "ENSRNOP00000095785"; protein_version "2";
7	ENSEMBL114_rn	exon	69141557	69141731	51.5339227780274	-	.	gene_id "ENSRNOG00000025551"; transcript_id "ENSRNOG00000025551_tx_1"; exon_id "7_69141557_69141731_-"; exonnum "10"; txlen "5182";
7	ENSEMBL114_rn	exon	69141557	69141731	0.0326032618980042	-	.	gene_id "ENSRNOG00000025551"; transcript_id "ENSRNOG00000025551_tx_15"; exon_id "7_69141557_69141731_-"; exonnum "11"; txlen "5481";
7	ENSEMBL114_rn	exon	69141557	69141731	49.471948676073	-	.	gene_id "ENSRNOG00000025551"; transcript_id "ENSRNOG00000025551_tx_2"; exon_id "7_69141557_69141731_-"; exonnum "10"; txlen "5269";
7	ENSEMBL114_rn	exon	69141557	69141731	1.69923943784033	-	.	gene_id "ENSRNOG00000025551"; transcript_id "ENSRNOG00000025551_tx_5"; exon_id "7_69141557_69141731_-"; exonnum "10"; txlen "5020";
7	ENSEMBL114_rn	exon	69141557	69141731	1.57962310157431	-	.	gene_id "ENSRNOG00000025551"; transcript_id "ENSRNOG00000025551_tx_6"; exon_id "7_69141557_69141731_-"; exonnum "10"; txlen "5107";
7	ensembl	exon	69151599	69151760	0	-	.	gene_id "ENSRNOG00000025551"; gene_version "6"; transcript_id "ENSRNOT00000161778"; transcript_version "1"; exon_number "9"; gene_name "Rgs22"; gene_source "ensembl"; gene_biotype "protein_coding"; transcript_name "Rgs22-203"; transcript_source "ensembl"; transcript_biotype "protein_coding"; exon_id "ENSRNOE00000234155"; exon_version "3";
7	ensembl	CDS	69151599	69151760	0	-	1	gene_id "ENSRNOG00000025551"; gene_version "6"; transcript_id "ENSRNOT00000161778"; transcript_version "1"; exon_number "9"; gene_name "Rgs22"; gene_source "ensembl"; gene_biotype "protein_coding"; transcript_name "Rgs22-203"; transcript_source "ensembl"; transcript_biotype "protein_coding"; protein_id "ENSRNOP00000109370"; protein_version "1";
7	ensembl	exon	69151599	69151760	0	-	.	gene_id "ENSRNOG00000025551"; gene_version "6"; transcript_id "ENSRNOT00000039378"; transcript_version "6"; exon_number "9"; gene_name "Rgs22"; gene_source "ensembl"; gene_biotype "protein_coding"; transcript_name "Rgs22-201"; transcript_source "ensembl"; transcript_biotype "protein_coding"; exon_id "ENSRNOE00000234155"; exon_version "3"; tag "Ensembl_canonical";
7	ensembl	CDS	69151599	69151760	0	-	1	gene_id "ENSRNOG00000025551"; gene_version "6"; transcript_id "ENSRNOT00000039378"; transcript_version "6"; exon_number "9"; gene_name "Rgs22"; gene_source "ensembl"; gene_biotype "protein_coding"; transcript_name "Rgs22-201"; transcript_source "ensembl"; transcript_biotype "protein_coding"; protein_id "ENSRNOP00000034120"; protein_version "4"; tag "Ensembl_canonical";
7	ensembl	exon	69151599	69151760	0	-	.	gene_id "ENSRNOG00000025551"; gene_version "6"; transcript_id "ENSRNOT00000112997"; transcript_version "2"; exon_number "9"; gene_name "Rgs22"; gene_source "ensembl"; gene_biotype "protein_coding"; transcript_name "Rgs22-202"; transcript_source "ensembl"; transcript_biotype "protein_coding"; exon_id "ENSRNOE00000234155"; exon_version "3";
7	ensembl	CDS	69151599	69151760	0	-	1	gene_id "ENSRNOG00000025551"; gene_version "6"; transcript_id "ENSRNOT00000112997"; transcript_version "2"; exon_number "9"; gene_name "Rgs22"; gene_source "ensembl"; gene_biotype "protein_coding"; transcript_name "Rgs22-202"; transcript_source "ensembl"; transcript_biotype "protein_coding"; protein_id "ENSRNOP00000095785"; protein_version "2";
7	ENSEMBL114_rn	exon	69151599	69151760	51.5339227780274	-	.	gene_id "ENSRNOG00000025551"; transcript_id "ENSRNOG00000025551_tx_1"; exon_id "7_69151599_69151760_-"; exonnum "9"; txlen "5182";
7	ENSEMBL114_rn	exon	69151599	69151760	0.0326032618980042	-	.	gene_id "ENSRNOG00000025551"; transcript_id "ENSRNOG00000025551_tx_15"; exon_id "7_69151599_69151760_-"; exonnum "10"; txlen "5481";
7	ENSEMBL114_rn	exon	69151599	69151760	49.471948676073	-	.	gene_id "ENSRNOG00000025551"; transcript_id "ENSRNOG00000025551_tx_2"; exon_id "7_69151599_69151760_-"; exonnum "9"; txlen "5269";
7	ENSEMBL114_rn	exon	69151599	69151760	1.69923943784033	-	.	gene_id "ENSRNOG00000025551"; transcript_id "ENSRNOG00000025551_tx_5"; exon_id "7_69151599_69151760_-"; exonnum "9"; txlen "5020";
7	ENSEMBL114_rn	exon	69151599	69151760	1.57962310157431	-	.	gene_id "ENSRNOG00000025551"; transcript_id "ENSRNOG00000025551_tx_6"; exon_id "7_69151599_69151760_-"; exonnum "9"; txlen "5107";
7	ensembl	exon	69152992	69153601	0	-	.	gene_id "ENSRNOG00000025551"; gene_version "6"; transcript_id "ENSRNOT00000161778"; transcript_version "1"; exon_number "8"; gene_name "Rgs22"; gene_source "ensembl"; gene_biotype "protein_coding"; transcript_name "Rgs22-203"; transcript_source "ensembl"; transcript_biotype "protein_coding"; exon_id "ENSRNOE00000234163"; exon_version "1";
7	ensembl	CDS	69152992	69153601	0	-	2	gene_id "ENSRNOG00000025551"; gene_version "6"; transcript_id "ENSRNOT00000161778"; transcript_version "1"; exon_number "8"; gene_name "Rgs22"; gene_source "ensembl"; gene_biotype "protein_coding"; transcript_name "Rgs22-203"; transcript_source "ensembl"; transcript_biotype "protein_coding"; protein_id "ENSRNOP00000109370"; protein_version "1";
7	ensembl	exon	69152992	69153601	0	-	.	gene_id "ENSRNOG00000025551"; gene_version "6"; transcript_id "ENSRNOT00000039378"; transcript_version "6"; exon_number "8"; gene_name "Rgs22"; gene_source "ensembl"; gene_biotype "protein_coding"; transcript_name "Rgs22-201"; transcript_source "ensembl"; transcript_biotype "protein_coding"; exon_id "ENSRNOE00000234163"; exon_version "1"; tag "Ensembl_canonical";
7	ensembl	CDS	69152992	69153601	0	-	2	gene_id "ENSRNOG00000025551"; gene_version "6"; transcript_id "ENSRNOT00000039378"; transcript_version "6"; exon_number "8"; gene_name "Rgs22"; gene_source "ensembl"; gene_biotype "protein_coding"; transcript_name "Rgs22-201"; transcript_source "ensembl"; transcript_biotype "protein_coding"; protein_id "ENSRNOP00000034120"; protein_version "4"; tag "Ensembl_canonical";
7	ensembl	exon	69152992	69153601	0	-	.	gene_id "ENSRNOG00000025551"; gene_version "6"; transcript_id "ENSRNOT00000112997"; transcript_version "2"; exon_number "8"; gene_name "Rgs22"; gene_source "ensembl"; gene_biotype "protein_coding"; transcript_name "Rgs22-202"; transcript_source "ensembl"; transcript_biotype "protein_coding"; exon_id "ENSRNOE00000234163"; exon_version "1";
7	ensembl	CDS	69152992	69153601	0	-	2	gene_id "ENSRNOG00000025551"; gene_version "6"; transcript_id "ENSRNOT00000112997"; transcript_version "2"; exon_number "8"; gene_name "Rgs22"; gene_source "ensembl"; gene_biotype "protein_coding"; transcript_name "Rgs22-202"; transcript_source "ensembl"; transcript_biotype "protein_coding"; protein_id "ENSRNOP00000095785"; protein_version "2";
7	ENSEMBL114_rn	exon	69152992	69153601	51.5339227780274	-	.	gene_id "ENSRNOG00000025551"; transcript_id "ENSRNOG00000025551_tx_1"; exon_id "7_69152992_69153601_-"; exonnum "8"; txlen "5182";
7	ENSEMBL114_rn	exon	69152992	69153601	0.0326032618980042	-	.	gene_id "ENSRNOG00000025551"; transcript_id "ENSRNOG00000025551_tx_15"; exon_id "7_69152992_69153601_-"; exonnum "9"; txlen "5481";
7	ENSEMBL114_rn	exon	69152992	69153601	49.471948676073	-	.	gene_id "ENSRNOG00000025551"; transcript_id "ENSRNOG00000025551_tx_2"; exon_id "7_69152992_69153601_-"; exonnum "8"; txlen "5269";
7	ENSEMBL114_rn	exon	69152992	69153601	1.69923943784033	-	.	gene_id "ENSRNOG00000025551"; transcript_id "ENSRNOG00000025551_tx_5"; exon_id "7_69152992_69153601_-"; exonnum "8"; txlen "5020";
7	ENSEMBL114_rn	exon	69152992	69153601	1.57962310157431	-	.	gene_id "ENSRNOG00000025551"; transcript_id "ENSRNOG00000025551_tx_6"; exon_id "7_69152992_69153601_-"; exonnum "8"; txlen "5107";
7	ensembl	exon	69155501	69155630	0	-	.	gene_id "ENSRNOG00000025551"; gene_version "6"; transcript_id "ENSRNOT00000161778"; transcript_version "1"; exon_number "7"; gene_name "Rgs22"; gene_source "ensembl"; gene_biotype "protein_coding"; transcript_name "Rgs22-203"; transcript_source "ensembl"; transcript_biotype "protein_coding"; exon_id "ENSRNOE00000234175"; exon_version "1";
7	ensembl	CDS	69155501	69155630	0	-	0	gene_id "ENSRNOG00000025551"; gene_version "6"; transcript_id "ENSRNOT00000161778"; transcript_version "1"; exon_number "7"; gene_name "Rgs22"; gene_source "ensembl"; gene_biotype "protein_coding"; transcript_name "Rgs22-203"; transcript_source "ensembl"; transcript_biotype "protein_coding"; protein_id "ENSRNOP00000109370"; protein_version "1";
7	ensembl	exon	69155501	69155630	0	-	.	gene_id "ENSRNOG00000025551"; gene_version "6"; transcript_id "ENSRNOT00000039378"; transcript_version "6"; exon_number "7"; gene_name "Rgs22"; gene_source "ensembl"; gene_biotype "protein_coding"; transcript_name "Rgs22-201"; transcript_source "ensembl"; transcript_biotype "protein_coding"; exon_id "ENSRNOE00000234175"; exon_version "1"; tag "Ensembl_canonical";
7	ensembl	CDS	69155501	69155630	0	-	0	gene_id "ENSRNOG00000025551"; gene_version "6"; transcript_id "ENSRNOT00000039378"; transcript_version "6"; exon_number "7"; gene_name "Rgs22"; gene_source "ensembl"; gene_biotype "protein_coding"; transcript_name "Rgs22-201"; transcript_source "ensembl"; transcript_biotype "protein_coding"; protein_id "ENSRNOP00000034120"; protein_version "4"; tag "Ensembl_canonical";
7	ensembl	exon	69155501	69155630	0	-	.	gene_id "ENSRNOG00000025551"; gene_version "6"; transcript_id "ENSRNOT00000112997"; transcript_version "2"; exon_number "7"; gene_name "Rgs22"; gene_source "ensembl"; gene_biotype "protein_coding"; transcript_name "Rgs22-202"; transcript_source "ensembl"; transcript_biotype "protein_coding"; exon_id "ENSRNOE00000234175"; exon_version "1";
7	ensembl	CDS	69155501	69155630	0	-	0	gene_id "ENSRNOG00000025551"; gene_version "6"; transcript_id "ENSRNOT00000112997"; transcript_version "2"; exon_number "7"; gene_name "Rgs22"; gene_source "ensembl"; gene_biotype "protein_coding"; transcript_name "Rgs22-202"; transcript_source "ensembl"; transcript_biotype "protein_coding"; protein_id "ENSRNOP00000095785"; protein_version "2";
7	ENSEMBL114_rn	exon	69155501	69155630	51.5339227780274	-	.	gene_id "ENSRNOG00000025551"; transcript_id "ENSRNOG00000025551_tx_1"; exon_id "7_69155501_69155630_-"; exonnum "7"; txlen "5182";
7	ENSEMBL114_rn	exon	69155501	69155630	0.0326032618980042	-	.	gene_id "ENSRNOG00000025551"; transcript_id "ENSRNOG00000025551_tx_15"; exon_id "7_69155501_69155630_-"; exonnum "8"; txlen "5481";
7	ENSEMBL114_rn	exon	69155501	69155630	49.471948676073	-	.	gene_id "ENSRNOG00000025551"; transcript_id "ENSRNOG00000025551_tx_2"; exon_id "7_69155501_69155630_-"; exonnum "7"; txlen "5269";
7	ENSEMBL114_rn	exon	69155501	69155630	1.69923943784033	-	.	gene_id "ENSRNOG00000025551"; transcript_id "ENSRNOG00000025551_tx_5"; exon_id "7_69155501_69155630_-"; exonnum "7"; txlen "5020";
7	ENSEMBL114_rn	exon	69155501	69155630	1.57962310157431	-	.	gene_id "ENSRNOG00000025551"; transcript_id "ENSRNOG00000025551_tx_6"; exon_id "7_69155501_69155630_-"; exonnum "7"; txlen "5107";
7	ensembl	exon	69159339	69159507	0	-	.	gene_id "ENSRNOG00000025551"; gene_version "6"; transcript_id "ENSRNOT00000161778"; transcript_version "1"; exon_number "6"; gene_name "Rgs22"; gene_source "ensembl"; gene_biotype "protein_coding"; transcript_name "Rgs22-203"; transcript_source "ensembl"; transcript_biotype "protein_coding"; exon_id "ENSRNOE00000234183"; exon_version "1";
7	ensembl	CDS	69159339	69159507	0	-	1	gene_id "ENSRNOG00000025551"; gene_version "6"; transcript_id "ENSRNOT00000161778"; transcript_version "1"; exon_number "6"; gene_name "Rgs22"; gene_source "ensembl"; gene_biotype "protein_coding"; transcript_name "Rgs22-203"; transcript_source "ensembl"; transcript_biotype "protein_coding"; protein_id "ENSRNOP00000109370"; protein_version "1";
7	ensembl	exon	69159339	69159507	0	-	.	gene_id "ENSRNOG00000025551"; gene_version "6"; transcript_id "ENSRNOT00000039378"; transcript_version "6"; exon_number "6"; gene_name "Rgs22"; gene_source "ensembl"; gene_biotype "protein_coding"; transcript_name "Rgs22-201"; transcript_source "ensembl"; transcript_biotype "protein_coding"; exon_id "ENSRNOE00000234183"; exon_version "1"; tag "Ensembl_canonical";
7	ensembl	CDS	69159339	69159507	0	-	1	gene_id "ENSRNOG00000025551"; gene_version "6"; transcript_id "ENSRNOT00000039378"; transcript_version "6"; exon_number "6"; gene_name "Rgs22"; gene_source "ensembl"; gene_biotype "protein_coding"; transcript_name "Rgs22-201"; transcript_source "ensembl"; transcript_biotype "protein_coding"; protein_id "ENSRNOP00000034120"; protein_version "4"; tag "Ensembl_canonical";
7	ensembl	exon	69159339	69159507	0	-	.	gene_id "ENSRNOG00000025551"; gene_version "6"; transcript_id "ENSRNOT00000112997"; transcript_version "2"; exon_number "6"; gene_name "Rgs22"; gene_source "ensembl"; gene_biotype "protein_coding"; transcript_name "Rgs22-202"; transcript_source "ensembl"; transcript_biotype "protein_coding"; exon_id "ENSRNOE00000234183"; exon_version "1";
7	ensembl	CDS	69159339	69159507	0	-	1	gene_id "ENSRNOG00000025551"; gene_version "6"; transcript_id "ENSRNOT00000112997"; transcript_version "2"; exon_number "6"; gene_name "Rgs22"; gene_source "ensembl"; gene_biotype "protein_coding"; transcript_name "Rgs22-202"; transcript_source "ensembl"; transcript_biotype "protein_coding"; protein_id "ENSRNOP00000095785"; protein_version "2";
7	ENSEMBL114_rn	exon	69159339	69159507	51.5339227780274	-	.	gene_id "ENSRNOG00000025551"; transcript_id "ENSRNOG00000025551_tx_1"; exon_id "7_69159339_69159507_-"; exonnum "6"; txlen "5182";
7	ENSEMBL114_rn	exon	69159339	69159507	0.0326032618980042	-	.	gene_id "ENSRNOG00000025551"; transcript_id "ENSRNOG00000025551_tx_15"; exon_id "7_69159339_69159507_-"; exonnum "7"; txlen "5481";
7	ENSEMBL114_rn	exon	69159339	69159507	49.471948676073	-	.	gene_id "ENSRNOG00000025551"; transcript_id "ENSRNOG00000025551_tx_2"; exon_id "7_69159339_69159507_-"; exonnum "6"; txlen "5269";
7	ENSEMBL114_rn	exon	69159339	69159507	1.69923943784033	-	.	gene_id "ENSRNOG00000025551"; transcript_id "ENSRNOG00000025551_tx_5"; exon_id "7_69159339_69159507_-"; exonnum "6"; txlen "5020";
7	ENSEMBL114_rn	exon	69159339	69159507	1.57962310157431	-	.	gene_id "ENSRNOG00000025551"; transcript_id "ENSRNOG00000025551_tx_6"; exon_id "7_69159339_69159507_-"; exonnum "6"; txlen "5107";
7	ensembl	exon	69160180	69160265	0	-	.	gene_id "ENSRNOG00000025551"; gene_version "6"; transcript_id "ENSRNOT00000161778"; transcript_version "1"; exon_number "5"; gene_name "Rgs22"; gene_source "ensembl"; gene_biotype "protein_coding"; transcript_name "Rgs22-203"; transcript_source "ensembl"; transcript_biotype "protein_coding"; exon_id "ENSRNOE00000234190"; exon_version "1";
7	ensembl	CDS	69160180	69160265	0	-	0	gene_id "ENSRNOG00000025551"; gene_version "6"; transcript_id "ENSRNOT00000161778"; transcript_version "1"; exon_number "5"; gene_name "Rgs22"; gene_source "ensembl"; gene_biotype "protein_coding"; transcript_name "Rgs22-203"; transcript_source "ensembl"; transcript_biotype "protein_coding"; protein_id "ENSRNOP00000109370"; protein_version "1";
7	ensembl	exon	69160180	69160265	0	-	.	gene_id "ENSRNOG00000025551"; gene_version "6"; transcript_id "ENSRNOT00000039378"; transcript_version "6"; exon_number "5"; gene_name "Rgs22"; gene_source "ensembl"; gene_biotype "protein_coding"; transcript_name "Rgs22-201"; transcript_source "ensembl"; transcript_biotype "protein_coding"; exon_id "ENSRNOE00000234190"; exon_version "1"; tag "Ensembl_canonical";
7	ensembl	CDS	69160180	69160265	0	-	0	gene_id "ENSRNOG00000025551"; gene_version "6"; transcript_id "ENSRNOT00000039378"; transcript_version "6"; exon_number "5"; gene_name "Rgs22"; gene_source "ensembl"; gene_biotype "protein_coding"; transcript_name "Rgs22-201"; transcript_source "ensembl"; transcript_biotype "protein_coding"; protein_id "ENSRNOP00000034120"; protein_version "4"; tag "Ensembl_canonical";
7	ensembl	exon	69160180	69160265	0	-	.	gene_id "ENSRNOG00000025551"; gene_version "6"; transcript_id "ENSRNOT00000112997"; transcript_version "2"; exon_number "5"; gene_name "Rgs22"; gene_source "ensembl"; gene_biotype "protein_coding"; transcript_name "Rgs22-202"; transcript_source "ensembl"; transcript_biotype "protein_coding"; exon_id "ENSRNOE00000234190"; exon_version "1";
7	ensembl	CDS	69160180	69160265	0	-	0	gene_id "ENSRNOG00000025551"; gene_version "6"; transcript_id "ENSRNOT00000112997"; transcript_version "2"; exon_number "5"; gene_name "Rgs22"; gene_source "ensembl"; gene_biotype "protein_coding"; transcript_name "Rgs22-202"; transcript_source "ensembl"; transcript_biotype "protein_coding"; protein_id "ENSRNOP00000095785"; protein_version "2";
7	ENSEMBL114_rn	exon	69160180	69160265	51.5339227780274	-	.	gene_id "ENSRNOG00000025551"; transcript_id "ENSRNOG00000025551_tx_1"; exon_id "7_69160180_69160265_-"; exonnum "5"; txlen "5182";
7	ENSEMBL114_rn	exon	69160180	69160265	0.0326032618980042	-	.	gene_id "ENSRNOG00000025551"; transcript_id "ENSRNOG00000025551_tx_15"; exon_id "7_69160180_69160265_-"; exonnum "6"; txlen "5481";
7	ENSEMBL114_rn	exon	69160180	69160265	49.471948676073	-	.	gene_id "ENSRNOG00000025551"; transcript_id "ENSRNOG00000025551_tx_2"; exon_id "7_69160180_69160265_-"; exonnum "5"; txlen "5269";
7	ENSEMBL114_rn	exon	69160180	69160265	1.69923943784033	-	.	gene_id "ENSRNOG00000025551"; transcript_id "ENSRNOG00000025551_tx_5"; exon_id "7_69160180_69160265_-"; exonnum "5"; txlen "5020";
7	ENSEMBL114_rn	exon	69160180	69160265	1.57962310157431	-	.	gene_id "ENSRNOG00000025551"; transcript_id "ENSRNOG00000025551_tx_6"; exon_id "7_69160180_69160265_-"; exonnum "5"; txlen "5107";
7	ensembl	exon	69163844	69164065	0	-	.	gene_id "ENSRNOG00000025551"; gene_version "6"; transcript_id "ENSRNOT00000161778"; transcript_version "1"; exon_number "4"; gene_name "Rgs22"; gene_source "ensembl"; gene_biotype "protein_coding"; transcript_name "Rgs22-203"; transcript_source "ensembl"; transcript_biotype "protein_coding"; exon_id "ENSRNOE00000531213"; exon_version "1";
7	ensembl	CDS	69163844	69164065	0	-	0	gene_id "ENSRNOG00000025551"; gene_version "6"; transcript_id "ENSRNOT00000161778"; transcript_version "1"; exon_number "4"; gene_name "Rgs22"; gene_source "ensembl"; gene_biotype "protein_coding"; transcript_name "Rgs22-203"; transcript_source "ensembl"; transcript_biotype "protein_coding"; protein_id "ENSRNOP00000109370"; protein_version "1";
7	ensembl	exon	69163844	69164065	0	-	.	gene_id "ENSRNOG00000025551"; gene_version "6"; transcript_id "ENSRNOT00000039378"; transcript_version "6"; exon_number "4"; gene_name "Rgs22"; gene_source "ensembl"; gene_biotype "protein_coding"; transcript_name "Rgs22-201"; transcript_source "ensembl"; transcript_biotype "protein_coding"; exon_id "ENSRNOE00000531213"; exon_version "1"; tag "Ensembl_canonical";
7	ensembl	CDS	69163844	69164065	0	-	0	gene_id "ENSRNOG00000025551"; gene_version "6"; transcript_id "ENSRNOT00000039378"; transcript_version "6"; exon_number "4"; gene_name "Rgs22"; gene_source "ensembl"; gene_biotype "protein_coding"; transcript_name "Rgs22-201"; transcript_source "ensembl"; transcript_biotype "protein_coding"; protein_id "ENSRNOP00000034120"; protein_version "4"; tag "Ensembl_canonical";
7	ensembl	exon	69163844	69164065	0	-	.	gene_id "ENSRNOG00000025551"; gene_version "6"; transcript_id "ENSRNOT00000112997"; transcript_version "2"; exon_number "4"; gene_name "Rgs22"; gene_source "ensembl"; gene_biotype "protein_coding"; transcript_name "Rgs22-202"; transcript_source "ensembl"; transcript_biotype "protein_coding"; exon_id "ENSRNOE00000531213"; exon_version "1";
7	ensembl	CDS	69163844	69164065	0	-	0	gene_id "ENSRNOG00000025551"; gene_version "6"; transcript_id "ENSRNOT00000112997"; transcript_version "2"; exon_number "4"; gene_name "Rgs22"; gene_source "ensembl"; gene_biotype "protein_coding"; transcript_name "Rgs22-202"; transcript_source "ensembl"; transcript_biotype "protein_coding"; protein_id "ENSRNOP00000095785"; protein_version "2";
7	ENSEMBL114_rn	exon	69163844	69164065	51.5339227780274	-	.	gene_id "ENSRNOG00000025551"; transcript_id "ENSRNOG00000025551_tx_1"; exon_id "7_69163844_69164065_-"; exonnum "4"; txlen "5182";
7	ENSEMBL114_rn	exon	69163844	69164065	0.0326032618980042	-	.	gene_id "ENSRNOG00000025551"; transcript_id "ENSRNOG00000025551_tx_15"; exon_id "7_69163844_69164065_-"; exonnum "5"; txlen "5481";
7	ENSEMBL114_rn	exon	69163844	69164065	49.471948676073	-	.	gene_id "ENSRNOG00000025551"; transcript_id "ENSRNOG00000025551_tx_2"; exon_id "7_69163844_69164065_-"; exonnum "4"; txlen "5269";
7	ENSEMBL114_rn	exon	69163844	69164065	1.69923943784033	-	.	gene_id "ENSRNOG00000025551"; transcript_id "ENSRNOG00000025551_tx_5"; exon_id "7_69163844_69164065_-"; exonnum "4"; txlen "5020";
7	ENSEMBL114_rn	exon	69163844	69164065	1.57962310157431	-	.	gene_id "ENSRNOG00000025551"; transcript_id "ENSRNOG00000025551_tx_6"; exon_id "7_69163844_69164065_-"; exonnum "4"; txlen "5107";
7	ensembl	exon	69183475	69183537	0	-	.	gene_id "ENSRNOG00000025551"; gene_version "6"; transcript_id "ENSRNOT00000161778"; transcript_version "1"; exon_number "3"; gene_name "Rgs22"; gene_source "ensembl"; gene_biotype "protein_coding"; transcript_name "Rgs22-203"; transcript_source "ensembl"; transcript_biotype "protein_coding"; exon_id "ENSRNOE00000575574"; exon_version "1";
7	ensembl	CDS	69183475	69183537	0	-	0	gene_id "ENSRNOG00000025551"; gene_version "6"; transcript_id "ENSRNOT00000161778"; transcript_version "1"; exon_number "3"; gene_name "Rgs22"; gene_source "ensembl"; gene_biotype "protein_coding"; transcript_name "Rgs22-203"; transcript_source "ensembl"; transcript_biotype "protein_coding"; protein_id "ENSRNOP00000109370"; protein_version "1";
7	ensembl	exon	69183475	69183537	0	-	.	gene_id "ENSRNOG00000025551"; gene_version "6"; transcript_id "ENSRNOT00000039378"; transcript_version "6"; exon_number "3"; gene_name "Rgs22"; gene_source "ensembl"; gene_biotype "protein_coding"; transcript_name "Rgs22-201"; transcript_source "ensembl"; transcript_biotype "protein_coding"; exon_id "ENSRNOE00000575574"; exon_version "1"; tag "Ensembl_canonical";
7	ensembl	CDS	69183475	69183537	0	-	0	gene_id "ENSRNOG00000025551"; gene_version "6"; transcript_id "ENSRNOT00000039378"; transcript_version "6"; exon_number "3"; gene_name "Rgs22"; gene_source "ensembl"; gene_biotype "protein_coding"; transcript_name "Rgs22-201"; transcript_source "ensembl"; transcript_biotype "protein_coding"; protein_id "ENSRNOP00000034120"; protein_version "4"; tag "Ensembl_canonical";
7	ensembl	exon	69183475	69183537	0	-	.	gene_id "ENSRNOG00000025551"; gene_version "6"; transcript_id "ENSRNOT00000112997"; transcript_version "2"; exon_number "3"; gene_name "Rgs22"; gene_source "ensembl"; gene_biotype "protein_coding"; transcript_name "Rgs22-202"; transcript_source "ensembl"; transcript_biotype "protein_coding"; exon_id "ENSRNOE00000575574"; exon_version "1";
7	ensembl	CDS	69183475	69183537	0	-	0	gene_id "ENSRNOG00000025551"; gene_version "6"; transcript_id "ENSRNOT00000112997"; transcript_version "2"; exon_number "3"; gene_name "Rgs22"; gene_source "ensembl"; gene_biotype "protein_coding"; transcript_name "Rgs22-202"; transcript_source "ensembl"; transcript_biotype "protein_coding"; protein_id "ENSRNOP00000095785"; protein_version "2";
7	ENSEMBL114_rn	exon	69183475	69183537	51.5339227780274	-	.	gene_id "ENSRNOG00000025551"; transcript_id "ENSRNOG00000025551_tx_1"; exon_id "7_69183475_69183537_-"; exonnum "3"; txlen "5182";
7	ENSEMBL114_rn	exon	69183475	69183537	0.0326032618980042	-	.	gene_id "ENSRNOG00000025551"; transcript_id "ENSRNOG00000025551_tx_15"; exon_id "7_69183475_69183537_-"; exonnum "4"; txlen "5481";
7	ENSEMBL114_rn	exon	69183475	69183537	49.471948676073	-	.	gene_id "ENSRNOG00000025551"; transcript_id "ENSRNOG00000025551_tx_2"; exon_id "7_69183475_69183537_-"; exonnum "3"; txlen "5269";
7	ENSEMBL114_rn	exon	69183475	69183537	1.69923943784033	-	.	gene_id "ENSRNOG00000025551"; transcript_id "ENSRNOG00000025551_tx_5"; exon_id "7_69183475_69183537_-"; exonnum "3"; txlen "5020";
7	ENSEMBL114_rn	exon	69183475	69183537	1.57962310157431	-	.	gene_id "ENSRNOG00000025551"; transcript_id "ENSRNOG00000025551_tx_6"; exon_id "7_69183475_69183537_-"; exonnum "3"; txlen "5107";
7	ensembl	exon	69193361	69193389	0	-	.	gene_id "ENSRNOG00000025551"; gene_version "6"; transcript_id "ENSRNOT00000161778"; transcript_version "1"; exon_number "2"; gene_name "Rgs22"; gene_source "ensembl"; gene_biotype "protein_coding"; transcript_name "Rgs22-203"; transcript_source "ensembl"; transcript_biotype "protein_coding"; exon_id "ENSRNOE00000524999"; exon_version "1";
7	ensembl	CDS	69193361	69193389	0	-	2	gene_id "ENSRNOG00000025551"; gene_version "6"; transcript_id "ENSRNOT00000161778"; transcript_version "1"; exon_number "2"; gene_name "Rgs22"; gene_source "ensembl"; gene_biotype "protein_coding"; transcript_name "Rgs22-203"; transcript_source "ensembl"; transcript_biotype "protein_coding"; protein_id "ENSRNOP00000109370"; protein_version "1";
7	ensembl	exon	69193361	69193389	0	-	.	gene_id "ENSRNOG00000025551"; gene_version "6"; transcript_id "ENSRNOT00000039378"; transcript_version "6"; exon_number "2"; gene_name "Rgs22"; gene_source "ensembl"; gene_biotype "protein_coding"; transcript_name "Rgs22-201"; transcript_source "ensembl"; transcript_biotype "protein_coding"; exon_id "ENSRNOE00000524999"; exon_version "1"; tag "Ensembl_canonical";
7	ensembl	CDS	69193361	69193389	0	-	2	gene_id "ENSRNOG00000025551"; gene_version "6"; transcript_id "ENSRNOT00000039378"; transcript_version "6"; exon_number "2"; gene_name "Rgs22"; gene_source "ensembl"; gene_biotype "protein_coding"; transcript_name "Rgs22-201"; transcript_source "ensembl"; transcript_biotype "protein_coding"; protein_id "ENSRNOP00000034120"; protein_version "4"; tag "Ensembl_canonical";
7	ensembl	exon	69193361	69193389	0	-	.	gene_id "ENSRNOG00000025551"; gene_version "6"; transcript_id "ENSRNOT00000112997"; transcript_version "2"; exon_number "2"; gene_name "Rgs22"; gene_source "ensembl"; gene_biotype "protein_coding"; transcript_name "Rgs22-202"; transcript_source "ensembl"; transcript_biotype "protein_coding"; exon_id "ENSRNOE00000524999"; exon_version "1";
7	ensembl	CDS	69193361	69193389	0	-	2	gene_id "ENSRNOG00000025551"; gene_version "6"; transcript_id "ENSRNOT00000112997"; transcript_version "2"; exon_number "2"; gene_name "Rgs22"; gene_source "ensembl"; gene_biotype "protein_coding"; transcript_name "Rgs22-202"; transcript_source "ensembl"; transcript_biotype "protein_coding"; protein_id "ENSRNOP00000095785"; protein_version "2";
7	ENSEMBL114_rn	exon	69193361	69193389	51.5339227780274	-	.	gene_id "ENSRNOG00000025551"; transcript_id "ENSRNOG00000025551_tx_1"; exon_id "7_69193361_69193389_-"; exonnum "2"; txlen "5182";
7	ENSEMBL114_rn	exon	69193361	69193389	0.0326032618980042	-	.	gene_id "ENSRNOG00000025551"; transcript_id "ENSRNOG00000025551_tx_15"; exon_id "7_69193361_69193389_-"; exonnum "3"; txlen "5481";
7	ENSEMBL114_rn	exon	69193361	69193389	49.471948676073	-	.	gene_id "ENSRNOG00000025551"; transcript_id "ENSRNOG00000025551_tx_2"; exon_id "7_69193361_69193389_-"; exonnum "2"; txlen "5269";
7	ENSEMBL114_rn	exon	69193361	69193389	1.69923943784033	-	.	gene_id "ENSRNOG00000025551"; transcript_id "ENSRNOG00000025551_tx_5"; exon_id "7_69193361_69193389_-"; exonnum "2"; txlen "5020";
7	ENSEMBL114_rn	exon	69193361	69193389	1.57962310157431	-	.	gene_id "ENSRNOG00000025551"; transcript_id "ENSRNOG00000025551_tx_6"; exon_id "7_69193361_69193389_-"; exonnum "2"; txlen "5107";
7	ensembl	CDS	69193786	69193810	0	-	0	gene_id "ENSRNOG00000025551"; gene_version "6"; transcript_id "ENSRNOT00000161778"; transcript_version "1"; exon_number "1"; gene_name "Rgs22"; gene_source "ensembl"; gene_biotype "protein_coding"; transcript_name "Rgs22-203"; transcript_source "ensembl"; transcript_biotype "protein_coding"; protein_id "ENSRNOP00000109370"; protein_version "1";
7	ensembl	CDS	69193786	69193810	0	-	0	gene_id "ENSRNOG00000025551"; gene_version "6"; transcript_id "ENSRNOT00000039378"; transcript_version "6"; exon_number "1"; gene_name "Rgs22"; gene_source "ensembl"; gene_biotype "protein_coding"; transcript_name "Rgs22-201"; transcript_source "ensembl"; transcript_biotype "protein_coding"; protein_id "ENSRNOP00000034120"; protein_version "4"; tag "Ensembl_canonical";
7	ensembl	CDS	69193786	69193810	0	-	0	gene_id "ENSRNOG00000025551"; gene_version "6"; transcript_id "ENSRNOT00000112997"; transcript_version "2"; exon_number "1"; gene_name "Rgs22"; gene_source "ensembl"; gene_biotype "protein_coding"; transcript_name "Rgs22-202"; transcript_source "ensembl"; transcript_biotype "protein_coding"; protein_id "ENSRNOP00000095785"; protein_version "2";
7	ensembl	exon	69193786	69193994	0	-	.	gene_id "ENSRNOG00000025551"; gene_version "6"; transcript_id "ENSRNOT00000161778"; transcript_version "1"; exon_number "1"; gene_name "Rgs22"; gene_source "ensembl"; gene_biotype "protein_coding"; transcript_name "Rgs22-203"; transcript_source "ensembl"; transcript_biotype "protein_coding"; exon_id "ENSRNOE00000697581"; exon_version "1";
7	ensembl	exon	69193786	69194009	0	-	.	gene_id "ENSRNOG00000025551"; gene_version "6"; transcript_id "ENSRNOT00000039378"; transcript_version "6"; exon_number "1"; gene_name "Rgs22"; gene_source "ensembl"; gene_biotype "protein_coding"; transcript_name "Rgs22-201"; transcript_source "ensembl"; transcript_biotype "protein_coding"; exon_id "ENSRNOE00000546146"; exon_version "3"; tag "Ensembl_canonical";
7	ENSEMBL114_rn	exon	69193786	69194009	51.5339227780274	-	.	gene_id "ENSRNOG00000025551"; transcript_id "ENSRNOG00000025551_tx_1"; exon_id "7_69193786_69194009_-"; exonnum "1"; txlen "5182";
7	ENSEMBL114_rn	exon	69193786	69194009	49.471948676073	-	.	gene_id "ENSRNOG00000025551"; transcript_id "ENSRNOG00000025551_tx_2"; exon_id "7_69193786_69194009_-"; exonnum "1"; txlen "5269";
7	ENSEMBL114_rn	exon	69193786	69194009	1.69923943784033	-	.	gene_id "ENSRNOG00000025551"; transcript_id "ENSRNOG00000025551_tx_5"; exon_id "7_69193786_69194009_-"; exonnum "1"; txlen "5020";
7	ENSEMBL114_rn	exon	69193786	69194009	1.57962310157431	-	.	gene_id "ENSRNOG00000025551"; transcript_id "ENSRNOG00000025551_tx_6"; exon_id "7_69193786_69194009_-"; exonnum "1"; txlen "5107";
7	ensembl	exon	69193786	69194102	0	-	.	gene_id "ENSRNOG00000025551"; gene_version "6"; transcript_id "ENSRNOT00000112997"; transcript_version "2"; exon_number "1"; gene_name "Rgs22"; gene_source "ensembl"; gene_biotype "protein_coding"; transcript_name "Rgs22-202"; transcript_source "ensembl"; transcript_biotype "protein_coding"; exon_id "ENSRNOE00000674717"; exon_version "1";
7	ensembl	start_codon	69193808	69193810	0	-	0	gene_id "ENSRNOG00000025551"; gene_version "6"; transcript_id "ENSRNOT00000161778"; transcript_version "1"; exon_number "1"; gene_name "Rgs22"; gene_source "ensembl"; gene_biotype "protein_coding"; transcript_name "Rgs22-203"; transcript_source "ensembl"; transcript_biotype "protein_coding";
7	ensembl	start_codon	69193808	69193810	0	-	0	gene_id "ENSRNOG00000025551"; gene_version "6"; transcript_id "ENSRNOT00000039378"; transcript_version "6"; exon_number "1"; gene_name "Rgs22"; gene_source "ensembl"; gene_biotype "protein_coding"; transcript_name "Rgs22-201"; transcript_source "ensembl"; transcript_biotype "protein_coding"; tag "Ensembl_canonical";
7	ensembl	start_codon	69193808	69193810	0	-	0	gene_id "ENSRNOG00000025551"; gene_version "6"; transcript_id "ENSRNOT00000112997"; transcript_version "2"; exon_number "1"; gene_name "Rgs22"; gene_source "ensembl"; gene_biotype "protein_coding"; transcript_name "Rgs22-202"; transcript_source "ensembl"; transcript_biotype "protein_coding";
7	ensembl	five_prime_utr	69193811	69193994	0	-	.	gene_id "ENSRNOG00000025551"; gene_version "6"; transcript_id "ENSRNOT00000161778"; transcript_version "1"; gene_name "Rgs22"; gene_source "ensembl"; gene_biotype "protein_coding"; transcript_name "Rgs22-203"; transcript_source "ensembl"; transcript_biotype "protein_coding";
7	ensembl	five_prime_utr	69193811	69194009	0	-	.	gene_id "ENSRNOG00000025551"; gene_version "6"; transcript_id "ENSRNOT00000039378"; transcript_version "6"; gene_name "Rgs22"; gene_source "ensembl"; gene_biotype "protein_coding"; transcript_name "Rgs22-201"; transcript_source "ensembl"; transcript_biotype "protein_coding"; tag "Ensembl_canonical";
7	ensembl	five_prime_utr	69193811	69194102	0	-	.	gene_id "ENSRNOG00000025551"; gene_version "6"; transcript_id "ENSRNOT00000112997"; transcript_version "2"; gene_name "Rgs22"; gene_source "ensembl"; gene_biotype "protein_coding"; transcript_name "Rgs22-202"; transcript_source "ensembl"; transcript_biotype "protein_coding";
7	sraer114_mid	exon	69195509	69195733	0.0326032618980042	-	.	gene_id "ENSRNOG00000025551"; transcript_id "ENSRNOG00000025551_tx_15"; exon_id "7_69195509_69195733_-"; exonnum "2"; txlen "5481";
7	sraer114_ss	exon	69196162	69196372	0.0326032618980042	-	.	gene_id "ENSRNOG00000025551"; transcript_id "ENSRNOG00000025551_tx_15"; exon_id "7_69196162_69196372_-"; exonnum "1"; txlen "5481";
7	ensembl	three_prime_utr	69218299	69218542	0	-	.	gene_id "ENSRNOG00000010459"; gene_version "7"; transcript_id "ENSRNOT00000014333"; transcript_version "6"; gene_name "Fbxo43"; gene_source "ensembl"; gene_biotype "protein_coding"; transcript_name "Fbxo43-201"; transcript_source "ensembl"; transcript_biotype "protein_coding"; tag "Ensembl_canonical";
7	ensembl	exon	69218299	69218791	0	-	.	gene_id "ENSRNOG00000010459"; gene_version "7"; transcript_id "ENSRNOT00000014333"; transcript_version "6"; exon_number "4"; gene_name "Fbxo43"; gene_source "ensembl"; gene_biotype "protein_coding"; transcript_name "Fbxo43-201"; transcript_source "ensembl"; transcript_biotype "protein_coding"; exon_id "ENSRNOE00000099125"; exon_version "4"; tag "Ensembl_canonical";
7	ENSEMBL114_rn	exon	69218299	69218791	5.47035494944281	-	.	gene_id "ENSRNOG00000010459"; transcript_id "ENSRNOG00000010459_tx_1"; exon_id "7_69218299_69218791_-"; exonnum "5"; txlen "2659";
7	ENSEMBL114_rn	exon	69218299	69218791	2.49592779638528	-	.	gene_id "ENSRNOG00000010459"; transcript_id "ENSRNOG00000010459_tx_2"; exon_id "7_69218299_69218791_-"; exonnum "5"; txlen "2602";
7	ensembl	gene	69218299	69230310	0	-	.	gene_id "ENSRNOG00000010459"; gene_version "7"; gene_name "Fbxo43"; gene_source "ensembl"; gene_biotype "protein_coding";
7	ensembl	transcript	69218299	69230310	0	-	.	gene_id "ENSRNOG00000010459"; gene_version "7"; transcript_id "ENSRNOT00000014333"; transcript_version "6"; gene_name "Fbxo43"; gene_source "ensembl"; gene_biotype "protein_coding"; transcript_name "Fbxo43-201"; transcript_source "ensembl"; transcript_biotype "protein_coding"; tag "Ensembl_canonical";
7	ensembl	stop_codon	69218543	69218545	0	-	0	gene_id "ENSRNOG00000010459"; gene_version "7"; transcript_id "ENSRNOT00000014333"; transcript_version "6"; exon_number "4"; gene_name "Fbxo43"; gene_source "ensembl"; gene_biotype "protein_coding"; transcript_name "Fbxo43-201"; transcript_source "ensembl"; transcript_biotype "protein_coding"; tag "Ensembl_canonical";
7	ensembl	CDS	69218546	69218791	0	-	0	gene_id "ENSRNOG00000010459"; gene_version "7"; transcript_id "ENSRNOT00000014333"; transcript_version "6"; exon_number "4"; gene_name "Fbxo43"; gene_source "ensembl"; gene_biotype "protein_coding"; transcript_name "Fbxo43-201"; transcript_source "ensembl"; transcript_biotype "protein_coding"; protein_id "ENSRNOP00000014333"; protein_version "4"; tag "Ensembl_canonical";
7	ensembl	exon	69218885	69219091	0	-	.	gene_id "ENSRNOG00000010459"; gene_version "7"; transcript_id "ENSRNOT00000014333"; transcript_version "6"; exon_number "3"; gene_name "Fbxo43"; gene_source "ensembl"; gene_biotype "protein_coding"; transcript_name "Fbxo43-201"; transcript_source "ensembl"; transcript_biotype "protein_coding"; exon_id "ENSRNOE00000098871"; exon_version "1"; tag "Ensembl_canonical";
7	ensembl	CDS	69218885	69219091	0	-	0	gene_id "ENSRNOG00000010459"; gene_version "7"; transcript_id "ENSRNOT00000014333"; transcript_version "6"; exon_number "3"; gene_name "Fbxo43"; gene_source "ensembl"; gene_biotype "protein_coding"; transcript_name "Fbxo43-201"; transcript_source "ensembl"; transcript_biotype "protein_coding"; protein_id "ENSRNOP00000014333"; protein_version "4"; tag "Ensembl_canonical";
7	ENSEMBL114_rn	exon	69218885	69219091	5.47035494944281	-	.	gene_id "ENSRNOG00000010459"; transcript_id "ENSRNOG00000010459_tx_1"; exon_id "7_69218885_69219091_-"; exonnum "4"; txlen "2659";
7	ENSEMBL114_rn	exon	69218885	69219091	2.49592779638528	-	.	gene_id "ENSRNOG00000010459"; transcript_id "ENSRNOG00000010459_tx_2"; exon_id "7_69218885_69219091_-"; exonnum "4"; txlen "2602";
7	ensembl	exon	69224894	69224996	0	-	.	gene_id "ENSRNOG00000010459"; gene_version "7"; transcript_id "ENSRNOT00000014333"; transcript_version "6"; exon_number "2"; gene_name "Fbxo43"; gene_source "ensembl"; gene_biotype "protein_coding"; transcript_name "Fbxo43-201"; transcript_source "ensembl"; transcript_biotype "protein_coding"; exon_id "ENSRNOE00000098715"; exon_version "1"; tag "Ensembl_canonical";
7	ensembl	CDS	69224894	69224996	0	-	1	gene_id "ENSRNOG00000010459"; gene_version "7"; transcript_id "ENSRNOT00000014333"; transcript_version "6"; exon_number "2"; gene_name "Fbxo43"; gene_source "ensembl"; gene_biotype "protein_coding"; transcript_name "Fbxo43-201"; transcript_source "ensembl"; transcript_biotype "protein_coding"; protein_id "ENSRNOP00000014333"; protein_version "4"; tag "Ensembl_canonical";
7	ENSEMBL114_rn	exon	69224894	69224996	5.47035494944281	-	.	gene_id "ENSRNOG00000010459"; transcript_id "ENSRNOG00000010459_tx_1"; exon_id "7_69224894_69224996_-"; exonnum "3"; txlen "2659";
7	ENSEMBL114_rn	exon	69224894	69224996	2.49592779638528	-	.	gene_id "ENSRNOG00000010459"; transcript_id "ENSRNOG00000010459_tx_2"; exon_id "7_69224894_69224996_-"; exonnum "3"; txlen "2602";
7	ensembl	CDS	69228807	69230242	0	-	0	gene_id "ENSRNOG00000010459"; gene_version "7"; transcript_id "ENSRNOT00000014333"; transcript_version "6"; exon_number "1"; gene_name "Fbxo43"; gene_source "ensembl"; gene_biotype "protein_coding"; transcript_name "Fbxo43-201"; transcript_source "ensembl"; transcript_biotype "protein_coding"; protein_id "ENSRNOP00000014333"; protein_version "4"; tag "Ensembl_canonical";
7	sraer114_mid	exon	69228807	69230253	2.49592779638528	-	.	gene_id "ENSRNOG00000010459"; transcript_id "ENSRNOG00000010459_tx_2"; exon_id "7_69228807_69230253_-"; exonnum "2"; txlen "2602";
7	ensembl	exon	69228807	69230310	0	-	.	gene_id "ENSRNOG00000010459"; gene_version "7"; transcript_id "ENSRNOT00000014333"; transcript_version "6"; exon_number "1"; gene_name "Fbxo43"; gene_source "ensembl"; gene_biotype "protein_coding"; transcript_name "Fbxo43-201"; transcript_source "ensembl"; transcript_biotype "protein_coding"; exon_id "ENSRNOE00000100082"; exon_version "3"; tag "Ensembl_canonical";
7	ENSEMBL114_rn	exon	69228807	69230310	5.47035494944281	-	.	gene_id "ENSRNOG00000010459"; transcript_id "ENSRNOG00000010459_tx_1"; exon_id "7_69228807_69230310_-"; exonnum "2"; txlen "2659";
7	ensembl	start_codon	69230240	69230242	0	-	0	gene_id "ENSRNOG00000010459"; gene_version "7"; transcript_id "ENSRNOT00000014333"; transcript_version "6"; exon_number "1"; gene_name "Fbxo43"; gene_source "ensembl"; gene_biotype "protein_coding"; transcript_name "Fbxo43-201"; transcript_source "ensembl"; transcript_biotype "protein_coding"; tag "Ensembl_canonical";
7	ensembl	five_prime_utr	69230243	69230310	0	-	.	gene_id "ENSRNOG00000010459"; gene_version "7"; transcript_id "ENSRNOT00000014333"; transcript_version "6"; gene_name "Fbxo43"; gene_source "ensembl"; gene_biotype "protein_coding"; transcript_name "Fbxo43-201"; transcript_source "ensembl"; transcript_biotype "protein_coding"; tag "Ensembl_canonical";
7	sraer114_ss	exon	69231656	69232007	5.47035494944281	-	.	gene_id "ENSRNOG00000010459"; transcript_id "ENSRNOG00000010459_tx_1"; exon_id "7_69231656_69232007_-"; exonnum "1"; txlen "2659";
7	sraer114_ss	exon	69231656	69232007	2.49592779638528	-	.	gene_id "ENSRNOG00000010459"; transcript_id "ENSRNOG00000010459_tx_2"; exon_id "7_69231656_69232007_-"; exonnum "1"; txlen "2602";
7	ensembl	three_prime_utr	69310947	69312366	0	-	.	gene_id "ENSRNOG00000009658"; gene_version "7"; transcript_id "ENSRNOT00000013344"; transcript_version "7"; gene_name "Rnf19a"; gene_source "ensembl"; gene_biotype "protein_coding"; transcript_name "Rnf19a-201"; transcript_source "ensembl"; transcript_biotype "protein_coding";
7	ensembl	exon	69310947	69313063	0	-	.	gene_id "ENSRNOG00000009658"; gene_version "7"; transcript_id "ENSRNOT00000013344"; transcript_version "7"; exon_number "10"; gene_name "Rnf19a"; gene_source "ensembl"; gene_biotype "protein_coding"; transcript_name "Rnf19a-201"; transcript_source "ensembl"; transcript_biotype "protein_coding"; exon_id "ENSRNOE00000092355"; exon_version "6";
7	ensembl	gene	69310947	69350225	0	-	.	gene_id "ENSRNOG00000009658"; gene_version "7"; gene_name "Rnf19a"; gene_source "ensembl"; gene_biotype "protein_coding";
7	ensembl	transcript	69310947	69350225	0	-	.	gene_id "ENSRNOG00000009658"; gene_version "7"; transcript_id "ENSRNOT00000013344"; transcript_version "7"; gene_name "Rnf19a"; gene_source "ensembl"; gene_biotype "protein_coding"; transcript_name "Rnf19a-201"; transcript_source "ensembl"; transcript_biotype "protein_coding";
7	ensembl	three_prime_utr	69311366	69312366	0	-	.	gene_id "ENSRNOG00000009658"; gene_version "7"; transcript_id "ENSRNOT00000170888"; transcript_version "1"; gene_name "Rnf19a"; gene_source "ensembl"; gene_biotype "protein_coding"; transcript_name "Rnf19a-203"; transcript_source "ensembl"; transcript_biotype "protein_coding"; tag "Ensembl_canonical";
7	ensembl	exon	69311366	69313063	0	-	.	gene_id "ENSRNOG00000009658"; gene_version "7"; transcript_id "ENSRNOT00000170888"; transcript_version "1"; exon_number "11"; gene_name "Rnf19a"; gene_source "ensembl"; gene_biotype "protein_coding"; transcript_name "Rnf19a-203"; transcript_source "ensembl"; transcript_biotype "protein_coding"; exon_id "ENSRNOE00000754500"; exon_version "1"; tag "Ensembl_canonical";
7	ensembl	transcript	69311366	69350225	0	-	.	gene_id "ENSRNOG00000009658"; gene_version "7"; transcript_id "ENSRNOT00000170888"; transcript_version "1"; gene_name "Rnf19a"; gene_source "ensembl"; gene_biotype "protein_coding"; transcript_name "Rnf19a-203"; transcript_source "ensembl"; transcript_biotype "protein_coding"; tag "Ensembl_canonical";
7	ensembl	stop_codon	69312367	69312369	0	-	0	gene_id "ENSRNOG00000009658"; gene_version "7"; transcript_id "ENSRNOT00000170888"; transcript_version "1"; exon_number "11"; gene_name "Rnf19a"; gene_source "ensembl"; gene_biotype "protein_coding"; transcript_name "Rnf19a-203"; transcript_source "ensembl"; transcript_biotype "protein_coding"; tag "Ensembl_canonical";
7	ensembl	stop_codon	69312367	69312369	0	-	0	gene_id "ENSRNOG00000009658"; gene_version "7"; transcript_id "ENSRNOT00000013344"; transcript_version "7"; exon_number "10"; gene_name "Rnf19a"; gene_source "ensembl"; gene_biotype "protein_coding"; transcript_name "Rnf19a-201"; transcript_source "ensembl"; transcript_biotype "protein_coding";
7	ensembl	CDS	69312370	69313063	0	-	1	gene_id "ENSRNOG00000009658"; gene_version "7"; transcript_id "ENSRNOT00000170888"; transcript_version "1"; exon_number "11"; gene_name "Rnf19a"; gene_source "ensembl"; gene_biotype "protein_coding"; transcript_name "Rnf19a-203"; transcript_source "ensembl"; transcript_biotype "protein_coding"; protein_id "ENSRNOP00000105919"; protein_version "1"; tag "Ensembl_canonical";
7	ensembl	CDS	69312370	69313063	0	-	1	gene_id "ENSRNOG00000009658"; gene_version "7"; transcript_id "ENSRNOT00000013344"; transcript_version "7"; exon_number "10"; gene_name "Rnf19a"; gene_source "ensembl"; gene_biotype "protein_coding"; transcript_name "Rnf19a-201"; transcript_source "ensembl"; transcript_biotype "protein_coding"; protein_id "ENSRNOP00000013344"; protein_version "4";
7	ensembl	stop_codon	69312855	69312857	0	-	0	gene_id "ENSRNOG00000009658"; gene_version "7"; transcript_id "ENSRNOT00000108730"; transcript_version "2"; exon_number "8"; gene_name "Rnf19a"; gene_source "ensembl"; gene_biotype "protein_coding"; transcript_name "Rnf19a-202"; transcript_source "ensembl"; transcript_biotype "protein_coding";
7	ensembl	exon	69312855	69313063	0	-	.	gene_id "ENSRNOG00000009658"; gene_version "7"; transcript_id "ENSRNOT00000108730"; transcript_version "2"; exon_number "8"; gene_name "Rnf19a"; gene_source "ensembl"; gene_biotype "protein_coding"; transcript_name "Rnf19a-202"; transcript_source "ensembl"; transcript_biotype "protein_coding"; exon_id "ENSRNOE00000627604"; exon_version "1";
7	ensembl	transcript	69312855	69350225	0	-	.	gene_id "ENSRNOG00000009658"; gene_version "7"; transcript_id "ENSRNOT00000108730"; transcript_version "2"; gene_name "Rnf19a"; gene_source "ensembl"; gene_biotype "protein_coding"; transcript_name "Rnf19a-202"; transcript_source "ensembl"; transcript_biotype "protein_coding";
7	ensembl	CDS	69312858	69313063	0	-	2	gene_id "ENSRNOG00000009658"; gene_version "7"; transcript_id "ENSRNOT00000108730"; transcript_version "2"; exon_number "8"; gene_name "Rnf19a"; gene_source "ensembl"; gene_biotype "protein_coding"; transcript_name "Rnf19a-202"; transcript_source "ensembl"; transcript_biotype "protein_coding"; protein_id "ENSRNOP00000089505"; protein_version "1";
7	sraer114_mid	exon	69312924	69313063	672.025322635316	-	.	gene_id "ENSRNOG00000009658"; transcript_id "ENSRNOG00000009658_tx_1"; exon_id "7_69312924_69313063_-"; exonnum "10"; txlen "2210";
7	sraer114_mid	exon	69312924	69313063	0.282023368525524	-	.	gene_id "ENSRNOG00000009658"; transcript_id "ENSRNOG00000009658_tx_2"; exon_id "7_69312924_69313063_-"; exonnum "12"; txlen "2379";
7	ensembl	exon	69313935	69313997	0	-	.	gene_id "ENSRNOG00000009658"; gene_version "7"; transcript_id "ENSRNOT00000170888"; transcript_version "1"; exon_number "10"; gene_name "Rnf19a"; gene_source "ensembl"; gene_biotype "protein_coding"; transcript_name "Rnf19a-203"; transcript_source "ensembl"; transcript_biotype "protein_coding"; exon_id "ENSRNOE00000714251"; exon_version "1"; tag "Ensembl_canonical";
7	ensembl	CDS	69313935	69313997	0	-	1	gene_id "ENSRNOG00000009658"; gene_version "7"; transcript_id "ENSRNOT00000170888"; transcript_version "1"; exon_number "10"; gene_name "Rnf19a"; gene_source "ensembl"; gene_biotype "protein_coding"; transcript_name "Rnf19a-203"; transcript_source "ensembl"; transcript_biotype "protein_coding"; protein_id "ENSRNOP00000105919"; protein_version "1"; tag "Ensembl_canonical";
7	ENSEMBL114_rn	exon	69313935	69313997	0.282023368525524	-	.	gene_id "ENSRNOG00000009658"; transcript_id "ENSRNOG00000009658_tx_2"; exon_id "7_69313935_69313997_-"; exonnum "11"; txlen "2379";
7	ensembl	exon	69314929	69315072	0	-	.	gene_id "ENSRNOG00000009658"; gene_version "7"; transcript_id "ENSRNOT00000170888"; transcript_version "1"; exon_number "9"; gene_name "Rnf19a"; gene_source "ensembl"; gene_biotype "protein_coding"; transcript_name "Rnf19a-203"; transcript_source "ensembl"; transcript_biotype "protein_coding"; exon_id "ENSRNOE00000092152"; exon_version "1"; tag "Ensembl_canonical";
7	ensembl	CDS	69314929	69315072	0	-	1	gene_id "ENSRNOG00000009658"; gene_version "7"; transcript_id "ENSRNOT00000170888"; transcript_version "1"; exon_number "9"; gene_name "Rnf19a"; gene_source "ensembl"; gene_biotype "protein_coding"; transcript_name "Rnf19a-203"; transcript_source "ensembl"; transcript_biotype "protein_coding"; protein_id "ENSRNOP00000105919"; protein_version "1"; tag "Ensembl_canonical";
7	ensembl	exon	69314929	69315072	0	-	.	gene_id "ENSRNOG00000009658"; gene_version "7"; transcript_id "ENSRNOT00000013344"; transcript_version "7"; exon_number "9"; gene_name "Rnf19a"; gene_source "ensembl"; gene_biotype "protein_coding"; transcript_name "Rnf19a-201"; transcript_source "ensembl"; transcript_biotype "protein_coding"; exon_id "ENSRNOE00000092152"; exon_version "1";
7	ensembl	CDS	69314929	69315072	0	-	1	gene_id "ENSRNOG00000009658"; gene_version "7"; transcript_id "ENSRNOT00000013344"; transcript_version "7"; exon_number "9"; gene_name "Rnf19a"; gene_source "ensembl"; gene_biotype "protein_coding"; transcript_name "Rnf19a-201"; transcript_source "ensembl"; transcript_biotype "protein_coding"; protein_id "ENSRNOP00000013344"; protein_version "4";
7	ENSEMBL114_rn	exon	69314929	69315072	672.025322635316	-	.	gene_id "ENSRNOG00000009658"; transcript_id "ENSRNOG00000009658_tx_1"; exon_id "7_69314929_69315072_-"; exonnum "9"; txlen "2210";
7	ENSEMBL114_rn	exon	69314929	69315072	0.282023368525524	-	.	gene_id "ENSRNOG00000009658"; transcript_id "ENSRNOG00000009658_tx_2"; exon_id "7_69314929_69315072_-"; exonnum "10"; txlen "2379";
7	ensembl	exon	69316157	69316370	0	-	.	gene_id "ENSRNOG00000009658"; gene_version "7"; transcript_id "ENSRNOT00000170888"; transcript_version "1"; exon_number "8"; gene_name "Rnf19a"; gene_source "ensembl"; gene_biotype "protein_coding"; transcript_name "Rnf19a-203"; transcript_source "ensembl"; transcript_biotype "protein_coding"; exon_id "ENSRNOE00000091966"; exon_version "1"; tag "Ensembl_canonical";
7	ensembl	CDS	69316157	69316370	0	-	2	gene_id "ENSRNOG00000009658"; gene_version "7"; transcript_id "ENSRNOT00000170888"; transcript_version "1"; exon_number "8"; gene_name "Rnf19a"; gene_source "ensembl"; gene_biotype "protein_coding"; transcript_name "Rnf19a-203"; transcript_source "ensembl"; transcript_biotype "protein_coding"; protein_id "ENSRNOP00000105919"; protein_version "1"; tag "Ensembl_canonical";
7	ensembl	exon	69316157	69316370	0	-	.	gene_id "ENSRNOG00000009658"; gene_version "7"; transcript_id "ENSRNOT00000013344"; transcript_version "7"; exon_number "8"; gene_name "Rnf19a"; gene_source "ensembl"; gene_biotype "protein_coding"; transcript_name "Rnf19a-201"; transcript_source "ensembl"; transcript_biotype "protein_coding"; exon_id "ENSRNOE00000091966"; exon_version "1";
7	ensembl	CDS	69316157	69316370	0	-	2	gene_id "ENSRNOG00000009658"; gene_version "7"; transcript_id "ENSRNOT00000013344"; transcript_version "7"; exon_number "8"; gene_name "Rnf19a"; gene_source "ensembl"; gene_biotype "protein_coding"; transcript_name "Rnf19a-201"; transcript_source "ensembl"; transcript_biotype "protein_coding"; protein_id "ENSRNOP00000013344"; protein_version "4";
7	ENSEMBL114_rn	exon	69316157	69316370	672.025322635316	-	.	gene_id "ENSRNOG00000009658"; transcript_id "ENSRNOG00000009658_tx_1"; exon_id "7_69316157_69316370_-"; exonnum "8"; txlen "2210";
7	ENSEMBL114_rn	exon	69316157	69316370	0.282023368525524	-	.	gene_id "ENSRNOG00000009658"; transcript_id "ENSRNOG00000009658_tx_2"; exon_id "7_69316157_69316370_-"; exonnum "9"; txlen "2379";
7	ensembl	exon	69317846	69318007	0	-	.	gene_id "ENSRNOG00000009658"; gene_version "7"; transcript_id "ENSRNOT00000108730"; transcript_version "2"; exon_number "7"; gene_name "Rnf19a"; gene_source "ensembl"; gene_biotype "protein_coding"; transcript_name "Rnf19a-202"; transcript_source "ensembl"; transcript_biotype "protein_coding"; exon_id "ENSRNOE00000090864"; exon_version "1";
7	ensembl	CDS	69317846	69318007	0	-	2	gene_id "ENSRNOG00000009658"; gene_version "7"; transcript_id "ENSRNOT00000108730"; transcript_version "2"; exon_number "7"; gene_name "Rnf19a"; gene_source "ensembl"; gene_biotype "protein_coding"; transcript_name "Rnf19a-202"; transcript_source "ensembl"; transcript_biotype "protein_coding"; protein_id "ENSRNOP00000089505"; protein_version "1";
7	ensembl	exon	69317846	69318007	0	-	.	gene_id "ENSRNOG00000009658"; gene_version "7"; transcript_id "ENSRNOT00000170888"; transcript_version "1"; exon_number "7"; gene_name "Rnf19a"; gene_source "ensembl"; gene_biotype "protein_coding"; transcript_name "Rnf19a-203"; transcript_source "ensembl"; transcript_biotype "protein_coding"; exon_id "ENSRNOE00000090864"; exon_version "1"; tag "Ensembl_canonical";
7	ensembl	CDS	69317846	69318007	0	-	2	gene_id "ENSRNOG00000009658"; gene_version "7"; transcript_id "ENSRNOT00000170888"; transcript_version "1"; exon_number "7"; gene_name "Rnf19a"; gene_source "ensembl"; gene_biotype "protein_coding"; transcript_name "Rnf19a-203"; transcript_source "ensembl"; transcript_biotype "protein_coding"; protein_id "ENSRNOP00000105919"; protein_version "1"; tag "Ensembl_canonical";
7	ensembl	exon	69317846	69318007	0	-	.	gene_id "ENSRNOG00000009658"; gene_version "7"; transcript_id "ENSRNOT00000013344"; transcript_version "7"; exon_number "7"; gene_name "Rnf19a"; gene_source "ensembl"; gene_biotype "protein_coding"; transcript_name "Rnf19a-201"; transcript_source "ensembl"; transcript_biotype "protein_coding"; exon_id "ENSRNOE00000090864"; exon_version "1";
7	ensembl	CDS	69317846	69318007	0	-	2	gene_id "ENSRNOG00000009658"; gene_version "7"; transcript_id "ENSRNOT00000013344"; transcript_version "7"; exon_number "7"; gene_name "Rnf19a"; gene_source "ensembl"; gene_biotype "protein_coding"; transcript_name "Rnf19a-201"; transcript_source "ensembl"; transcript_biotype "protein_coding"; protein_id "ENSRNOP00000013344"; protein_version "4";
7	ENSEMBL114_rn	exon	69317846	69318007	672.025322635316	-	.	gene_id "ENSRNOG00000009658"; transcript_id "ENSRNOG00000009658_tx_1"; exon_id "7_69317846_69318007_-"; exonnum "7"; txlen "2210";
7	ENSEMBL114_rn	exon	69317846	69318007	0.282023368525524	-	.	gene_id "ENSRNOG00000009658"; transcript_id "ENSRNOG00000009658_tx_2"; exon_id "7_69317846_69318007_-"; exonnum "8"; txlen "2379";
7	ensembl	exon	69318503	69318617	0	-	.	gene_id "ENSRNOG00000009658"; gene_version "7"; transcript_id "ENSRNOT00000108730"; transcript_version "2"; exon_number "6"; gene_name "Rnf19a"; gene_source "ensembl"; gene_biotype "protein_coding"; transcript_name "Rnf19a-202"; transcript_source "ensembl"; transcript_biotype "protein_coding"; exon_id "ENSRNOE00000090831"; exon_version "1";
7	ensembl	CDS	69318503	69318617	0	-	0	gene_id "ENSRNOG00000009658"; gene_version "7"; transcript_id "ENSRNOT00000108730"; transcript_version "2"; exon_number "6"; gene_name "Rnf19a"; gene_source "ensembl"; gene_biotype "protein_coding"; transcript_name "Rnf19a-202"; transcript_source "ensembl"; transcript_biotype "protein_coding"; protein_id "ENSRNOP00000089505"; protein_version "1";
7	ensembl	exon	69318503	69318617	0	-	.	gene_id "ENSRNOG00000009658"; gene_version "7"; transcript_id "ENSRNOT00000170888"; transcript_version "1"; exon_number "6"; gene_name "Rnf19a"; gene_source "ensembl"; gene_biotype "protein_coding"; transcript_name "Rnf19a-203"; transcript_source "ensembl"; transcript_biotype "protein_coding"; exon_id "ENSRNOE00000090831"; exon_version "1"; tag "Ensembl_canonical";
7	ensembl	CDS	69318503	69318617	0	-	0	gene_id "ENSRNOG00000009658"; gene_version "7"; transcript_id "ENSRNOT00000170888"; transcript_version "1"; exon_number "6"; gene_name "Rnf19a"; gene_source "ensembl"; gene_biotype "protein_coding"; transcript_name "Rnf19a-203"; transcript_source "ensembl"; transcript_biotype "protein_coding"; protein_id "ENSRNOP00000105919"; protein_version "1"; tag "Ensembl_canonical";
7	ensembl	exon	69318503	69318617	0	-	.	gene_id "ENSRNOG00000009658"; gene_version "7"; transcript_id "ENSRNOT00000013344"; transcript_version "7"; exon_number "6"; gene_name "Rnf19a"; gene_source "ensembl"; gene_biotype "protein_coding"; transcript_name "Rnf19a-201"; transcript_source "ensembl"; transcript_biotype "protein_coding"; exon_id "ENSRNOE00000090831"; exon_version "1";
7	ensembl	CDS	69318503	69318617	0	-	0	gene_id "ENSRNOG00000009658"; gene_version "7"; transcript_id "ENSRNOT00000013344"; transcript_version "7"; exon_number "6"; gene_name "Rnf19a"; gene_source "ensembl"; gene_biotype "protein_coding"; transcript_name "Rnf19a-201"; transcript_source "ensembl"; transcript_biotype "protein_coding"; protein_id "ENSRNOP00000013344"; protein_version "4";
7	ENSEMBL114_rn	exon	69318503	69318617	672.025322635316	-	.	gene_id "ENSRNOG00000009658"; transcript_id "ENSRNOG00000009658_tx_1"; exon_id "7_69318503_69318617_-"; exonnum "6"; txlen "2210";
7	ENSEMBL114_rn	exon	69318503	69318617	0.282023368525524	-	.	gene_id "ENSRNOG00000009658"; transcript_id "ENSRNOG00000009658_tx_2"; exon_id "7_69318503_69318617_-"; exonnum "7"; txlen "2379";
7	sraer114_mid	exon	69320626	69320731	0.282023368525524	-	.	gene_id "ENSRNOG00000009658"; transcript_id "ENSRNOG00000009658_tx_2"; exon_id "7_69320626_69320731_-"; exonnum "6"; txlen "2379";
7	ensembl	exon	69323755	69323917	0	-	.	gene_id "ENSRNOG00000009658"; gene_version "7"; transcript_id "ENSRNOT00000108730"; transcript_version "2"; exon_number "5"; gene_name "Rnf19a"; gene_source "ensembl"; gene_biotype "protein_coding"; transcript_name "Rnf19a-202"; transcript_source "ensembl"; transcript_biotype "protein_coding"; exon_id "ENSRNOE00000280934"; exon_version "1";
7	ensembl	CDS	69323755	69323917	0	-	1	gene_id "ENSRNOG00000009658"; gene_version "7"; transcript_id "ENSRNOT00000108730"; transcript_version "2"; exon_number "5"; gene_name "Rnf19a"; gene_source "ensembl"; gene_biotype "protein_coding"; transcript_name "Rnf19a-202"; transcript_source "ensembl"; transcript_biotype "protein_coding"; protein_id "ENSRNOP00000089505"; protein_version "1";
7	ensembl	exon	69323755	69323917	0	-	.	gene_id "ENSRNOG00000009658"; gene_version "7"; transcript_id "ENSRNOT00000170888"; transcript_version "1"; exon_number "5"; gene_name "Rnf19a"; gene_source "ensembl"; gene_biotype "protein_coding"; transcript_name "Rnf19a-203"; transcript_source "ensembl"; transcript_biotype "protein_coding"; exon_id "ENSRNOE00000280934"; exon_version "1"; tag "Ensembl_canonical";
7	ensembl	CDS	69323755	69323917	0	-	1	gene_id "ENSRNOG00000009658"; gene_version "7"; transcript_id "ENSRNOT00000170888"; transcript_version "1"; exon_number "5"; gene_name "Rnf19a"; gene_source "ensembl"; gene_biotype "protein_coding"; transcript_name "Rnf19a-203"; transcript_source "ensembl"; transcript_biotype "protein_coding"; protein_id "ENSRNOP00000105919"; protein_version "1"; tag "Ensembl_canonical";
7	ensembl	exon	69323755	69323917	0	-	.	gene_id "ENSRNOG00000009658"; gene_version "7"; transcript_id "ENSRNOT00000013344"; transcript_version "7"; exon_number "5"; gene_name "Rnf19a"; gene_source "ensembl"; gene_biotype "protein_coding"; transcript_name "Rnf19a-201"; transcript_source "ensembl"; transcript_biotype "protein_coding"; exon_id "ENSRNOE00000280934"; exon_version "1";
7	ensembl	CDS	69323755	69323917	0	-	1	gene_id "ENSRNOG00000009658"; gene_version "7"; transcript_id "ENSRNOT00000013344"; transcript_version "7"; exon_number "5"; gene_name "Rnf19a"; gene_source "ensembl"; gene_biotype "protein_coding"; transcript_name "Rnf19a-201"; transcript_source "ensembl"; transcript_biotype "protein_coding"; protein_id "ENSRNOP00000013344"; protein_version "4";
7	ENSEMBL114_rn	exon	69323755	69323917	672.025322635316	-	.	gene_id "ENSRNOG00000009658"; transcript_id "ENSRNOG00000009658_tx_1"; exon_id "7_69323755_69323917_-"; exonnum "5"; txlen "2210";
7	ENSEMBL114_rn	exon	69323755	69323917	0.282023368525524	-	.	gene_id "ENSRNOG00000009658"; transcript_id "ENSRNOG00000009658_tx_2"; exon_id "7_69323755_69323917_-"; exonnum "5"; txlen "2379";
7	ensembl	exon	69324687	69324831	0	-	.	gene_id "ENSRNOG00000009658"; gene_version "7"; transcript_id "ENSRNOT00000108730"; transcript_version "2"; exon_number "4"; gene_name "Rnf19a"; gene_source "ensembl"; gene_biotype "protein_coding"; transcript_name "Rnf19a-202"; transcript_source "ensembl"; transcript_biotype "protein_coding"; exon_id "ENSRNOE00000090736"; exon_version "1";
7	ensembl	CDS	69324687	69324831	0	-	2	gene_id "ENSRNOG00000009658"; gene_version "7"; transcript_id "ENSRNOT00000108730"; transcript_version "2"; exon_number "4"; gene_name "Rnf19a"; gene_source "ensembl"; gene_biotype "protein_coding"; transcript_name "Rnf19a-202"; transcript_source "ensembl"; transcript_biotype "protein_coding"; protein_id "ENSRNOP00000089505"; protein_version "1";
7	ensembl	exon	69324687	69324831	0	-	.	gene_id "ENSRNOG00000009658"; gene_version "7"; transcript_id "ENSRNOT00000170888"; transcript_version "1"; exon_number "4"; gene_name "Rnf19a"; gene_source "ensembl"; gene_biotype "protein_coding"; transcript_name "Rnf19a-203"; transcript_source "ensembl"; transcript_biotype "protein_coding"; exon_id "ENSRNOE00000090736"; exon_version "1"; tag "Ensembl_canonical";
7	ensembl	CDS	69324687	69324831	0	-	2	gene_id "ENSRNOG00000009658"; gene_version "7"; transcript_id "ENSRNOT00000170888"; transcript_version "1"; exon_number "4"; gene_name "Rnf19a"; gene_source "ensembl"; gene_biotype "protein_coding"; transcript_name "Rnf19a-203"; transcript_source "ensembl"; transcript_biotype "protein_coding"; protein_id "ENSRNOP00000105919"; protein_version "1"; tag "Ensembl_canonical";
7	ensembl	exon	69324687	69324831	0	-	.	gene_id "ENSRNOG00000009658"; gene_version "7"; transcript_id "ENSRNOT00000013344"; transcript_version "7"; exon_number "4"; gene_name "Rnf19a"; gene_source "ensembl"; gene_biotype "protein_coding"; transcript_name "Rnf19a-201"; transcript_source "ensembl"; transcript_biotype "protein_coding"; exon_id "ENSRNOE00000090736"; exon_version "1";
7	ensembl	CDS	69324687	69324831	0	-	2	gene_id "ENSRNOG00000009658"; gene_version "7"; transcript_id "ENSRNOT00000013344"; transcript_version "7"; exon_number "4"; gene_name "Rnf19a"; gene_source "ensembl"; gene_biotype "protein_coding"; transcript_name "Rnf19a-201"; transcript_source "ensembl"; transcript_biotype "protein_coding"; protein_id "ENSRNOP00000013344"; protein_version "4";
7	ENSEMBL114_rn	exon	69324687	69324831	672.025322635316	-	.	gene_id "ENSRNOG00000009658"; transcript_id "ENSRNOG00000009658_tx_1"; exon_id "7_69324687_69324831_-"; exonnum "4"; txlen "2210";
7	ENSEMBL114_rn	exon	69324687	69324831	0.282023368525524	-	.	gene_id "ENSRNOG00000009658"; transcript_id "ENSRNOG00000009658_tx_2"; exon_id "7_69324687_69324831_-"; exonnum "4"; txlen "2379";
7	ensembl	exon	69327764	69327972	0	-	.	gene_id "ENSRNOG00000009658"; gene_version "7"; transcript_id "ENSRNOT00000108730"; transcript_version "2"; exon_number "3"; gene_name "Rnf19a"; gene_source "ensembl"; gene_biotype "protein_coding"; transcript_name "Rnf19a-202"; transcript_source "ensembl"; transcript_biotype "protein_coding"; exon_id "ENSRNOE00000090688"; exon_version "1";
7	ensembl	CDS	69327764	69327972	0	-	1	gene_id "ENSRNOG00000009658"; gene_version "7"; transcript_id "ENSRNOT00000108730"; transcript_version "2"; exon_number "3"; gene_name "Rnf19a"; gene_source "ensembl"; gene_biotype "protein_coding"; transcript_name "Rnf19a-202"; transcript_source "ensembl"; transcript_biotype "protein_coding"; protein_id "ENSRNOP00000089505"; protein_version "1";
7	ensembl	exon	69327764	69327972	0	-	.	gene_id "ENSRNOG00000009658"; gene_version "7"; transcript_id "ENSRNOT00000170888"; transcript_version "1"; exon_number "3"; gene_name "Rnf19a"; gene_source "ensembl"; gene_biotype "protein_coding"; transcript_name "Rnf19a-203"; transcript_source "ensembl"; transcript_biotype "protein_coding"; exon_id "ENSRNOE00000090688"; exon_version "1"; tag "Ensembl_canonical";
7	ensembl	CDS	69327764	69327972	0	-	1	gene_id "ENSRNOG00000009658"; gene_version "7"; transcript_id "ENSRNOT00000170888"; transcript_version "1"; exon_number "3"; gene_name "Rnf19a"; gene_source "ensembl"; gene_biotype "protein_coding"; transcript_name "Rnf19a-203"; transcript_source "ensembl"; transcript_biotype "protein_coding"; protein_id "ENSRNOP00000105919"; protein_version "1"; tag "Ensembl_canonical";
7	ensembl	exon	69327764	69327972	0	-	.	gene_id "ENSRNOG00000009658"; gene_version "7"; transcript_id "ENSRNOT00000013344"; transcript_version "7"; exon_number "3"; gene_name "Rnf19a"; gene_source "ensembl"; gene_biotype "protein_coding"; transcript_name "Rnf19a-201"; transcript_source "ensembl"; transcript_biotype "protein_coding"; exon_id "ENSRNOE00000090688"; exon_version "1";
7	ensembl	CDS	69327764	69327972	0	-	1	gene_id "ENSRNOG00000009658"; gene_version "7"; transcript_id "ENSRNOT00000013344"; transcript_version "7"; exon_number "3"; gene_name "Rnf19a"; gene_source "ensembl"; gene_biotype "protein_coding"; transcript_name "Rnf19a-201"; transcript_source "ensembl"; transcript_biotype "protein_coding"; protein_id "ENSRNOP00000013344"; protein_version "4";
7	ENSEMBL114_rn	exon	69327764	69327972	672.025322635316	-	.	gene_id "ENSRNOG00000009658"; transcript_id "ENSRNOG00000009658_tx_1"; exon_id "7_69327764_69327972_-"; exonnum "3"; txlen "2210";
7	ENSEMBL114_rn	exon	69327764	69327972	0.282023368525524	-	.	gene_id "ENSRNOG00000009658"; transcript_id "ENSRNOG00000009658_tx_2"; exon_id "7_69327764_69327972_-"; exonnum "3"; txlen "2379";
7	ensembl	CDS	69333712	69334385	0	-	0	gene_id "ENSRNOG00000009658"; gene_version "7"; transcript_id "ENSRNOT00000108730"; transcript_version "2"; exon_number "2"; gene_name "Rnf19a"; gene_source "ensembl"; gene_biotype "protein_coding"; transcript_name "Rnf19a-202"; transcript_source "ensembl"; transcript_biotype "protein_coding"; protein_id "ENSRNOP00000089505"; protein_version "1";
7	ensembl	CDS	69333712	69334385	0	-	0	gene_id "ENSRNOG00000009658"; gene_version "7"; transcript_id "ENSRNOT00000170888"; transcript_version "1"; exon_number "2"; gene_name "Rnf19a"; gene_source "ensembl"; gene_biotype "protein_coding"; transcript_name "Rnf19a-203"; transcript_source "ensembl"; transcript_biotype "protein_coding"; protein_id "ENSRNOP00000105919"; protein_version "1"; tag "Ensembl_canonical";
7	ensembl	CDS	69333712	69334385	0	-	0	gene_id "ENSRNOG00000009658"; gene_version "7"; transcript_id "ENSRNOT00000013344"; transcript_version "7"; exon_number "2"; gene_name "Rnf19a"; gene_source "ensembl"; gene_biotype "protein_coding"; transcript_name "Rnf19a-201"; transcript_source "ensembl"; transcript_biotype "protein_coding"; protein_id "ENSRNOP00000013344"; protein_version "4";
7	ensembl	exon	69333712	69334474	0	-	.	gene_id "ENSRNOG00000009658"; gene_version "7"; transcript_id "ENSRNOT00000108730"; transcript_version "2"; exon_number "2"; gene_name "Rnf19a"; gene_source "ensembl"; gene_biotype "protein_coding"; transcript_name "Rnf19a-202"; transcript_source "ensembl"; transcript_biotype "protein_coding"; exon_id "ENSRNOE00000091574"; exon_version "4";
7	ensembl	exon	69333712	69334474	0	-	.	gene_id "ENSRNOG00000009658"; gene_version "7"; transcript_id "ENSRNOT00000170888"; transcript_version "1"; exon_number "2"; gene_name "Rnf19a"; gene_source "ensembl"; gene_biotype "protein_coding"; transcript_name "Rnf19a-203"; transcript_source "ensembl"; transcript_biotype "protein_coding"; exon_id "ENSRNOE00000091574"; exon_version "4"; tag "Ensembl_canonical";
7	ensembl	exon	69333712	69334474	0	-	.	gene_id "ENSRNOG00000009658"; gene_version "7"; transcript_id "ENSRNOT00000013344"; transcript_version "7"; exon_number "2"; gene_name "Rnf19a"; gene_source "ensembl"; gene_biotype "protein_coding"; transcript_name "Rnf19a-201"; transcript_source "ensembl"; transcript_biotype "protein_coding"; exon_id "ENSRNOE00000091574"; exon_version "4";
7	ENSEMBL114_rn	exon	69333712	69334474	672.025322635316	-	.	gene_id "ENSRNOG00000009658"; transcript_id "ENSRNOG00000009658_tx_1"; exon_id "7_69333712_69334474_-"; exonnum "2"; txlen "2210";
7	ENSEMBL114_rn	exon	69333712	69334474	0.282023368525524	-	.	gene_id "ENSRNOG00000009658"; transcript_id "ENSRNOG00000009658_tx_2"; exon_id "7_69333712_69334474_-"; exonnum "2"; txlen "2379";
7	ensembl	start_codon	69334383	69334385	0	-	0	gene_id "ENSRNOG00000009658"; gene_version "7"; transcript_id "ENSRNOT00000108730"; transcript_version "2"; exon_number "2"; gene_name "Rnf19a"; gene_source "ensembl"; gene_biotype "protein_coding"; transcript_name "Rnf19a-202"; transcript_source "ensembl"; transcript_biotype "protein_coding";
7	ensembl	start_codon	69334383	69334385	0	-	0	gene_id "ENSRNOG00000009658"; gene_version "7"; transcript_id "ENSRNOT00000170888"; transcript_version "1"; exon_number "2"; gene_name "Rnf19a"; gene_source "ensembl"; gene_biotype "protein_coding"; transcript_name "Rnf19a-203"; transcript_source "ensembl"; transcript_biotype "protein_coding"; tag "Ensembl_canonical";
7	ensembl	start_codon	69334383	69334385	0	-	0	gene_id "ENSRNOG00000009658"; gene_version "7"; transcript_id "ENSRNOT00000013344"; transcript_version "7"; exon_number "2"; gene_name "Rnf19a"; gene_source "ensembl"; gene_biotype "protein_coding"; transcript_name "Rnf19a-201"; transcript_source "ensembl"; transcript_biotype "protein_coding";
7	ensembl	five_prime_utr	69334386	69334474	0	-	.	gene_id "ENSRNOG00000009658"; gene_version "7"; transcript_id "ENSRNOT00000108730"; transcript_version "2"; gene_name "Rnf19a"; gene_source "ensembl"; gene_biotype "protein_coding"; transcript_name "Rnf19a-202"; transcript_source "ensembl"; transcript_biotype "protein_coding";
7	ensembl	five_prime_utr	69334386	69334474	0	-	.	gene_id "ENSRNOG00000009658"; gene_version "7"; transcript_id "ENSRNOT00000170888"; transcript_version "1"; gene_name "Rnf19a"; gene_source "ensembl"; gene_biotype "protein_coding"; transcript_name "Rnf19a-203"; transcript_source "ensembl"; transcript_biotype "protein_coding"; tag "Ensembl_canonical";
7	ensembl	five_prime_utr	69334386	69334474	0	-	.	gene_id "ENSRNOG00000009658"; gene_version "7"; transcript_id "ENSRNOT00000013344"; transcript_version "7"; gene_name "Rnf19a"; gene_source "ensembl"; gene_biotype "protein_coding"; transcript_name "Rnf19a-201"; transcript_source "ensembl"; transcript_biotype "protein_coding";
7	ensembl	exon	69350071	69350225	0	-	.	gene_id "ENSRNOG00000009658"; gene_version "7"; transcript_id "ENSRNOT00000108730"; transcript_version "2"; exon_number "1"; gene_name "Rnf19a"; gene_source "ensembl"; gene_biotype "protein_coding"; transcript_name "Rnf19a-202"; transcript_source "ensembl"; transcript_biotype "protein_coding"; exon_id "ENSRNOE00000445109"; exon_version "3";
7	ensembl	five_prime_utr	69350071	69350225	0	-	.	gene_id "ENSRNOG00000009658"; gene_version "7"; transcript_id "ENSRNOT00000108730"; transcript_version "2"; gene_name "Rnf19a"; gene_source "ensembl"; gene_biotype "protein_coding"; transcript_name "Rnf19a-202"; transcript_source "ensembl"; transcript_biotype "protein_coding";
7	ensembl	exon	69350071	69350225	0	-	.	gene_id "ENSRNOG00000009658"; gene_version "7"; transcript_id "ENSRNOT00000170888"; transcript_version "1"; exon_number "1"; gene_name "Rnf19a"; gene_source "ensembl"; gene_biotype "protein_coding"; transcript_name "Rnf19a-203"; transcript_source "ensembl"; transcript_biotype "protein_coding"; exon_id "ENSRNOE00000445109"; exon_version "3"; tag "Ensembl_canonical";
7	ensembl	five_prime_utr	69350071	69350225	0	-	.	gene_id "ENSRNOG00000009658"; gene_version "7"; transcript_id "ENSRNOT00000170888"; transcript_version "1"; gene_name "Rnf19a"; gene_source "ensembl"; gene_biotype "protein_coding"; transcript_name "Rnf19a-203"; transcript_source "ensembl"; transcript_biotype "protein_coding"; tag "Ensembl_canonical";
7	ensembl	exon	69350071	69350225	0	-	.	gene_id "ENSRNOG00000009658"; gene_version "7"; transcript_id "ENSRNOT00000013344"; transcript_version "7"; exon_number "1"; gene_name "Rnf19a"; gene_source "ensembl"; gene_biotype "protein_coding"; transcript_name "Rnf19a-201"; transcript_source "ensembl"; transcript_biotype "protein_coding"; exon_id "ENSRNOE00000445109"; exon_version "3";
7	ensembl	five_prime_utr	69350071	69350225	0	-	.	gene_id "ENSRNOG00000009658"; gene_version "7"; transcript_id "ENSRNOT00000013344"; transcript_version "7"; gene_name "Rnf19a"; gene_source "ensembl"; gene_biotype "protein_coding"; transcript_name "Rnf19a-201"; transcript_source "ensembl"; transcript_biotype "protein_coding";
7	ENSEMBL114_rn	exon	69350071	69350225	672.025322635316	-	.	gene_id "ENSRNOG00000009658"; transcript_id "ENSRNOG00000009658_tx_1"; exon_id "7_69350071_69350225_-"; exonnum "1"; txlen "2210";
7	ENSEMBL114_rn	exon	69350071	69350225	0.282023368525524	-	.	gene_id "ENSRNOG00000009658"; transcript_id "ENSRNOG00000009658_tx_2"; exon_id "7_69350071_69350225_-"; exonnum "1"; txlen "2379";
7	ensembl	exon	69365762	69366534	0	-	.	gene_id "ENSRNOG00000089471"; gene_version "1"; transcript_id "ENSRNOT00000162507"; transcript_version "1"; exon_number "4"; gene_source "ensembl"; gene_biotype "lncRNA"; transcript_source "ensembl"; transcript_biotype "lncRNA"; exon_id "ENSRNOE00000715403"; exon_version "1";
7	ensembl	gene	69365762	69400431	0	-	.	gene_id "ENSRNOG00000089471"; gene_version "1"; gene_source "ensembl"; gene_biotype "lncRNA";
7	ensembl	transcript	69365762	69400431	0	-	.	gene_id "ENSRNOG00000089471"; gene_version "1"; transcript_id "ENSRNOT00000162507"; transcript_version "1"; gene_source "ensembl"; gene_biotype "lncRNA"; transcript_source "ensembl"; transcript_biotype "lncRNA";
7	ensembl	exon	69365975	69366534	0	-	.	gene_id "ENSRNOG00000089471"; gene_version "1"; transcript_id "ENSRNOT00000131244"; transcript_version "1"; exon_number "3"; gene_source "ensembl"; gene_biotype "lncRNA"; transcript_source "ensembl"; transcript_biotype "lncRNA"; exon_id "ENSRNOE00000726149"; exon_version "1"; tag "Ensembl_canonical";
7	ensembl	transcript	69365975	69381629	0	-	.	gene_id "ENSRNOG00000089471"; gene_version "1"; transcript_id "ENSRNOT00000131244"; transcript_version "1"; gene_source "ensembl"; gene_biotype "lncRNA"; transcript_source "ensembl"; transcript_biotype "lncRNA"; tag "Ensembl_canonical";
7	ensembl	exon	69366033	69366534	0	-	.	gene_id "ENSRNOG00000089471"; gene_version "1"; transcript_id "ENSRNOT00000151179"; transcript_version "1"; exon_number "3"; gene_source "ensembl"; gene_biotype "lncRNA"; transcript_source "ensembl"; transcript_biotype "lncRNA"; exon_id "ENSRNOE00000763106"; exon_version "1";
7	ensembl	transcript	69366033	69400431	0	-	.	gene_id "ENSRNOG00000089471"; gene_version "1"; transcript_id "ENSRNOT00000151179"; transcript_version "1"; gene_source "ensembl"; gene_biotype "lncRNA"; transcript_source "ensembl"; transcript_biotype "lncRNA";
7	ensembl	exon	69366247	69366534	0	-	.	gene_id "ENSRNOG00000089471"; gene_version "1"; transcript_id "ENSRNOT00000132599"; transcript_version "1"; exon_number "4"; gene_source "ensembl"; gene_biotype "lncRNA"; transcript_source "ensembl"; transcript_biotype "lncRNA"; exon_id "ENSRNOE00000748020"; exon_version "1";
7	ensembl	transcript	69366247	69381629	0	-	.	gene_id "ENSRNOG00000089471"; gene_version "1"; transcript_id "ENSRNOT00000132599"; transcript_version "1"; gene_source "ensembl"; gene_biotype "lncRNA"; transcript_source "ensembl"; transcript_biotype "lncRNA";
7	ensembl	exon	69366947	69367061	0	-	.	gene_id "ENSRNOG00000089471"; gene_version "1"; transcript_id "ENSRNOT00000162507"; transcript_version "1"; exon_number "3"; gene_source "ensembl"; gene_biotype "lncRNA"; transcript_source "ensembl"; transcript_biotype "lncRNA"; exon_id "ENSRNOE00000738202"; exon_version "1";
7	ensembl	exon	69366947	69367061	0	-	.	gene_id "ENSRNOG00000089471"; gene_version "1"; transcript_id "ENSRNOT00000132599"; transcript_version "1"; exon_number "3"; gene_source "ensembl"; gene_biotype "lncRNA"; transcript_source "ensembl"; transcript_biotype "lncRNA"; exon_id "ENSRNOE00000738202"; exon_version "1";
7	ensembl	exon	69366953	69367061	0	-	.	gene_id "ENSRNOG00000089471"; gene_version "1"; transcript_id "ENSRNOT00000146215"; transcript_version "1"; exon_number "3"; gene_source "ensembl"; gene_biotype "lncRNA"; transcript_source "ensembl"; transcript_biotype "lncRNA"; exon_id "ENSRNOE00000692954"; exon_version "1";
7	ensembl	transcript	69366953	69399922	0	-	.	gene_id "ENSRNOG00000089471"; gene_version "1"; transcript_id "ENSRNOT00000146215"; transcript_version "1"; gene_source "ensembl"; gene_biotype "lncRNA"; transcript_source "ensembl"; transcript_biotype "lncRNA";
7	ensembl	exon	69378765	69378879	0	-	.	gene_id "ENSRNOG00000089471"; gene_version "1"; transcript_id "ENSRNOT00000131244"; transcript_version "1"; exon_number "2"; gene_source "ensembl"; gene_biotype "lncRNA"; transcript_source "ensembl"; transcript_biotype "lncRNA"; exon_id "ENSRNOE00000737664"; exon_version "1"; tag "Ensembl_canonical";
7	ensembl	exon	69378765	69378879	0	-	.	gene_id "ENSRNOG00000089471"; gene_version "1"; transcript_id "ENSRNOT00000132599"; transcript_version "1"; exon_number "2"; gene_source "ensembl"; gene_biotype "lncRNA"; transcript_source "ensembl"; transcript_biotype "lncRNA"; exon_id "ENSRNOE00000737664"; exon_version "1";
7	ensembl	exon	69380386	69381629	0	-	.	gene_id "ENSRNOG00000089471"; gene_version "1"; transcript_id "ENSRNOT00000131244"; transcript_version "1"; exon_number "1"; gene_source "ensembl"; gene_biotype "lncRNA"; transcript_source "ensembl"; transcript_biotype "lncRNA"; exon_id "ENSRNOE00000767947"; exon_version "1"; tag "Ensembl_canonical";
7	ensembl	exon	69380386	69381629	0	-	.	gene_id "ENSRNOG00000089471"; gene_version "1"; transcript_id "ENSRNOT00000132599"; transcript_version "1"; exon_number "1"; gene_source "ensembl"; gene_biotype "lncRNA"; transcript_source "ensembl"; transcript_biotype "lncRNA"; exon_id "ENSRNOE00000767947"; exon_version "1";
7	sraer114_es	exon	69383242	69383481	0.172547903994661	-	.	gene_id "ENSRNOG00000089471"; transcript_id "ENSRNOG00000089471_tx_1"; exon_id "7_69383242_69383481_-"; exonnum "3"; txlen "879";
7	sraer114_es	exon	69386721	69387060	0.0126995375830136	-	.	gene_id "ENSRNOG00000089471"; transcript_id "ENSRNOG00000089471_tx_2"; exon_id "7_69386721_69387060_-"; exonnum "3"; txlen "979";
7	ensembl	exon	69387319	69387448	0	-	.	gene_id "ENSRNOG00000089471"; gene_version "1"; transcript_id "ENSRNOT00000162507"; transcript_version "1"; exon_number "2"; gene_source "ensembl"; gene_biotype "lncRNA"; transcript_source "ensembl"; transcript_biotype "lncRNA"; exon_id "ENSRNOE00000815072"; exon_version "1";
7	ensembl	exon	69387319	69387448	0	-	.	gene_id "ENSRNOG00000089471"; gene_version "1"; transcript_id "ENSRNOT00000151179"; transcript_version "1"; exon_number "2"; gene_source "ensembl"; gene_biotype "lncRNA"; transcript_source "ensembl"; transcript_biotype "lncRNA"; exon_id "ENSRNOE00000815072"; exon_version "1";
7	ensembl	exon	69387319	69387448	0	-	.	gene_id "ENSRNOG00000089471"; gene_version "1"; transcript_id "ENSRNOT00000146215"; transcript_version "1"; exon_number "2"; gene_source "ensembl"; gene_biotype "lncRNA"; transcript_source "ensembl"; transcript_biotype "lncRNA"; exon_id "ENSRNOE00000815072"; exon_version "1";
7	ENSEMBL114_rn	exon	69387319	69387448	0.172547903994661	-	.	gene_id "ENSRNOG00000089471"; transcript_id "ENSRNOG00000089471_tx_1"; exon_id "7_69387319_69387448_-"; exonnum "2"; txlen "879";
7	ENSEMBL114_rn	exon	69387319	69387448	0.0126995375830136	-	.	gene_id "ENSRNOG00000089471"; transcript_id "ENSRNOG00000089471_tx_2"; exon_id "7_69387319_69387448_-"; exonnum "2"; txlen "979";
7	ensembl	exon	69399760	69399922	0	-	.	gene_id "ENSRNOG00000089471"; gene_version "1"; transcript_id "ENSRNOT00000146215"; transcript_version "1"; exon_number "1"; gene_source "ensembl"; gene_biotype "lncRNA"; transcript_source "ensembl"; transcript_biotype "lncRNA"; exon_id "ENSRNOE00000774881"; exon_version "1";
7	ensembl	exon	69399923	69400431	0	-	.	gene_id "ENSRNOG00000089471"; gene_version "1"; transcript_id "ENSRNOT00000162507"; transcript_version "1"; exon_number "1"; gene_source "ensembl"; gene_biotype "lncRNA"; transcript_source "ensembl"; transcript_biotype "lncRNA"; exon_id "ENSRNOE00000710387"; exon_version "1";
7	ensembl	exon	69399923	69400431	0	-	.	gene_id "ENSRNOG00000089471"; gene_version "1"; transcript_id "ENSRNOT00000151179"; transcript_version "1"; exon_number "1"; gene_source "ensembl"; gene_biotype "lncRNA"; transcript_source "ensembl"; transcript_biotype "lncRNA"; exon_id "ENSRNOE00000710387"; exon_version "1";
7	ENSEMBL114_rn	exon	69399923	69400431	0.172547903994661	-	.	gene_id "ENSRNOG00000089471"; transcript_id "ENSRNOG00000089471_tx_1"; exon_id "7_69399923_69400431_-"; exonnum "1"; txlen "879";
7	ENSEMBL114_rn	exon	69399923	69400431	0.0126995375830136	-	.	gene_id "ENSRNOG00000089471"; transcript_id "ENSRNOG00000089471_tx_2"; exon_id "7_69399923_69400431_-"; exonnum "1"; txlen "979";
7	ensembl	exon	69401112	69401155	0	-	.	gene_id "ENSRNOG00000083769"; gene_version "1"; transcript_id "ENSRNOT00000139945"; transcript_version "1"; exon_number "3"; gene_source "ensembl"; gene_biotype "lncRNA"; transcript_source "ensembl"; transcript_biotype "lncRNA"; exon_id "ENSRNOE00000741061"; exon_version "1";
7	ensembl	transcript	69401112	69416768	0	-	.	gene_id "ENSRNOG00000083769"; gene_version "1"; transcript_id "ENSRNOT00000139945"; transcript_version "1"; gene_source "ensembl"; gene_biotype "lncRNA"; transcript_source "ensembl"; transcript_biotype "lncRNA";
7	ensembl	gene	69401112	69442294	0	-	.	gene_id "ENSRNOG00000083769"; gene_version "1"; gene_source "ensembl"; gene_biotype "lncRNA";
7	ensembl	exon	69401260	69401430	0	-	.	gene_id "ENSRNOG00000083769"; gene_version "1"; transcript_id "ENSRNOT00000137246"; transcript_version "1"; exon_number "7"; gene_source "ensembl"; gene_biotype "lncRNA"; transcript_source "ensembl"; transcript_biotype "lncRNA"; exon_id "ENSRNOE00000619142"; exon_version "2";
7	ensembl	transcript	69401260	69442294	0	-	.	gene_id "ENSRNOG00000083769"; gene_version "1"; transcript_id "ENSRNOT00000137246"; transcript_version "1"; gene_source "ensembl"; gene_biotype "lncRNA"; transcript_source "ensembl"; transcript_biotype "lncRNA";
7	ensembl	exon	69411712	69411874	0	-	.	gene_id "ENSRNOG00000083769"; gene_version "1"; transcript_id "ENSRNOT00000124046"; transcript_version "1"; exon_number "6"; gene_source "ensembl"; gene_biotype "lncRNA"; transcript_source "ensembl"; transcript_biotype "lncRNA"; exon_id "ENSRNOE00000751031"; exon_version "1";
7	ensembl	transcript	69411712	69420693	0	-	.	gene_id "ENSRNOG00000083769"; gene_version "1"; transcript_id "ENSRNOT00000124046"; transcript_version "1"; gene_source "ensembl"; gene_biotype "lncRNA"; transcript_source "ensembl"; transcript_biotype "lncRNA";
7	ensembl	exon	69411970	69412088	0	-	.	gene_id "ENSRNOG00000083769"; gene_version "1"; transcript_id "ENSRNOT00000124046"; transcript_version "1"; exon_number "5"; gene_source "ensembl"; gene_biotype "lncRNA"; transcript_source "ensembl"; transcript_biotype "lncRNA"; exon_id "ENSRNOE00000787184"; exon_version "1";
7	ensembl	exon	69411970	69412135	0	-	.	gene_id "ENSRNOG00000083769"; gene_version "1"; transcript_id "ENSRNOT00000139945"; transcript_version "1"; exon_number "2"; gene_source "ensembl"; gene_biotype "lncRNA"; transcript_source "ensembl"; transcript_biotype "lncRNA"; exon_id "ENSRNOE00000728594"; exon_version "1";
7	ensembl	exon	69411970	69412135	0	-	.	gene_id "ENSRNOG00000083769"; gene_version "1"; transcript_id "ENSRNOT00000137246"; transcript_version "1"; exon_number "6"; gene_source "ensembl"; gene_biotype "lncRNA"; transcript_source "ensembl"; transcript_biotype "lncRNA"; exon_id "ENSRNOE00000728594"; exon_version "1";
7	ensembl	exon	69415183	69416827	0	-	.	gene_id "ENSRNOG00000083769"; gene_version "1"; transcript_id "ENSRNOT00000124046"; transcript_version "1"; exon_number "4"; gene_source "ensembl"; gene_biotype "lncRNA"; transcript_source "ensembl"; transcript_biotype "lncRNA"; exon_id "ENSRNOE00000758447"; exon_version "1";
7	ensembl	exon	69415981	69416768	0	-	.	gene_id "ENSRNOG00000083769"; gene_version "1"; transcript_id "ENSRNOT00000139945"; transcript_version "1"; exon_number "1"; gene_source "ensembl"; gene_biotype "lncRNA"; transcript_source "ensembl"; transcript_biotype "lncRNA"; exon_id "ENSRNOE00000680153"; exon_version "1";
7	ensembl	exon	69417308	69419267	0	-	.	gene_id "ENSRNOG00000083769"; gene_version "1"; transcript_id "ENSRNOT00000145915"; transcript_version "1"; exon_number "3"; gene_source "ensembl"; gene_biotype "lncRNA"; transcript_source "ensembl"; transcript_biotype "lncRNA"; exon_id "ENSRNOE00000728534"; exon_version "1"; tag "Ensembl_canonical";
7	ensembl	transcript	69417308	69422014	0	-	.	gene_id "ENSRNOG00000083769"; gene_version "1"; transcript_id "ENSRNOT00000145915"; transcript_version "1"; gene_source "ensembl"; gene_biotype "lncRNA"; transcript_source "ensembl"; transcript_biotype "lncRNA"; tag "Ensembl_canonical";
7	ensembl	exon	69417782	69417885	0	-	.	gene_id "ENSRNOG00000083769"; gene_version "1"; transcript_id "ENSRNOT00000137246"; transcript_version "1"; exon_number "5"; gene_source "ensembl"; gene_biotype "lncRNA"; transcript_source "ensembl"; transcript_biotype "lncRNA"; exon_id "ENSRNOE00000707930"; exon_version "1";
7	ensembl	exon	69417782	69417885	0	-	.	gene_id "ENSRNOG00000083769"; gene_version "1"; transcript_id "ENSRNOT00000124046"; transcript_version "1"; exon_number "3"; gene_source "ensembl"; gene_biotype "lncRNA"; transcript_source "ensembl"; transcript_biotype "lncRNA"; exon_id "ENSRNOE00000707930"; exon_version "1";
7	ENSEMBL114_rn	exon	69417782	69417885	0.0304855395042588	-	.	gene_id "ENSRNOG00000083769"; transcript_id "ENSRNOG00000083769_tx_5"; exon_id "7_69417782_69417885_-"; exonnum "5"; txlen "559";
7	ENSEMBL114_rn	exon	69417782	69417885	0.029968626844511	-	.	gene_id "ENSRNOG00000083769"; transcript_id "ENSRNOG00000083769_tx_6"; exon_id "7_69417782_69417885_-"; exonnum "5"; txlen "596";
7	ensembl	exon	69418973	69419134	0	-	.	gene_id "ENSRNOG00000083769"; gene_version "1"; transcript_id "ENSRNOT00000136401"; transcript_version "1"; exon_number "4"; gene_source "ensembl"; gene_biotype "lncRNA"; transcript_source "ensembl"; transcript_biotype "lncRNA"; exon_id "ENSRNOE00000729725"; exon_version "1";
7	ENSEMBL114_rn	exon	69418973	69419134	0.130634638698501	-	.	gene_id "ENSRNOG00000083769"; transcript_id "ENSRNOG00000083769_tx_3"; exon_id "7_69418973_69419134_-"; exonnum "3"; txlen "534";
7	ensembl	transcript	69418973	69442294	0	-	.	gene_id "ENSRNOG00000083769"; gene_version "1"; transcript_id "ENSRNOT00000136401"; transcript_version "1"; gene_source "ensembl"; gene_biotype "lncRNA"; transcript_source "ensembl"; transcript_biotype "lncRNA";
7	ensembl	exon	69419202	69419267	0	-	.	gene_id "ENSRNOG00000083769"; gene_version "1"; transcript_id "ENSRNOT00000137246"; transcript_version "1"; exon_number "4"; gene_source "ensembl"; gene_biotype "lncRNA"; transcript_source "ensembl"; transcript_biotype "lncRNA"; exon_id "ENSRNOE00000779207"; exon_version "1";
7	ensembl	exon	69419202	69419267	0	-	.	gene_id "ENSRNOG00000083769"; gene_version "1"; transcript_id "ENSRNOT00000124046"; transcript_version "1"; exon_number "2"; gene_source "ensembl"; gene_biotype "lncRNA"; transcript_source "ensembl"; transcript_biotype "lncRNA"; exon_id "ENSRNOE00000779207"; exon_version "1";
7	ENSEMBL114_rn	exon	69419202	69419267	0.0304855395042588	-	.	gene_id "ENSRNOG00000083769"; transcript_id "ENSRNOG00000083769_tx_5"; exon_id "7_69419202_69419267_-"; exonnum "4"; txlen "559";
7	ENSEMBL114_rn	exon	69419202	69419267	0.029968626844511	-	.	gene_id "ENSRNOG00000083769"; transcript_id "ENSRNOG00000083769_tx_6"; exon_id "7_69419202_69419267_-"; exonnum "4"; txlen "596";
7	ensembl	exon	69419352	69419405	0	-	.	gene_id "ENSRNOG00000083769"; gene_version "1"; transcript_id "ENSRNOT00000145915"; transcript_version "1"; exon_number "2"; gene_source "ensembl"; gene_biotype "lncRNA"; transcript_source "ensembl"; transcript_biotype "lncRNA"; exon_id "ENSRNOE00000745466"; exon_version "1"; tag "Ensembl_canonical";
7	ENSEMBL114_rn	exon	69419352	69419405	0.0304855395042588	-	.	gene_id "ENSRNOG00000083769"; transcript_id "ENSRNOG00000083769_tx_5"; exon_id "7_69419352_69419405_-"; exonnum "3"; txlen "559";
7	ENSEMBL114_rn	exon	69419352	69419405	0.029968626844511	-	.	gene_id "ENSRNOG00000083769"; transcript_id "ENSRNOG00000083769_tx_6"; exon_id "7_69419352_69419405_-"; exonnum "3"; txlen "596";
7	ensembl	exon	69420317	69420693	0	-	.	gene_id "ENSRNOG00000083769"; gene_version "1"; transcript_id "ENSRNOT00000124046"; transcript_version "1"; exon_number "1"; gene_source "ensembl"; gene_biotype "lncRNA"; transcript_source "ensembl"; transcript_biotype "lncRNA"; exon_id "ENSRNOE00000754502"; exon_version "1";
7	ensembl	exon	69421473	69421773	0	-	.	gene_id "ENSRNOG00000083769"; gene_version "1"; transcript_id "ENSRNOT00000137246"; transcript_version "1"; exon_number "3"; gene_source "ensembl"; gene_biotype "lncRNA"; transcript_source "ensembl"; transcript_biotype "lncRNA"; exon_id "ENSRNOE00000697862"; exon_version "1";
7	ensembl	exon	69421473	69421773	0	-	.	gene_id "ENSRNOG00000083769"; gene_version "1"; transcript_id "ENSRNOT00000136401"; transcript_version "1"; exon_number "3"; gene_source "ensembl"; gene_biotype "lncRNA"; transcript_source "ensembl"; transcript_biotype "lncRNA"; exon_id "ENSRNOE00000697862"; exon_version "1";
7	ENSEMBL114_rn	exon	69421473	69421773	0.130634638698501	-	.	gene_id "ENSRNOG00000083769"; transcript_id "ENSRNOG00000083769_tx_3"; exon_id "7_69421473_69421773_-"; exonnum "2"; txlen "534";
7	ENSEMBL114_rn	exon	69421473	69421773	0.0304855395042588	-	.	gene_id "ENSRNOG00000083769"; transcript_id "ENSRNOG00000083769_tx_5"; exon_id "7_69421473_69421773_-"; exonnum "2"; txlen "559";
7	ENSEMBL114_rn	exon	69421473	69421773	0.029968626844511	-	.	gene_id "ENSRNOG00000083769"; transcript_id "ENSRNOG00000083769_tx_6"; exon_id "7_69421473_69421773_-"; exonnum "2"; txlen "596";
7	ensembl	exon	69421473	69422014	0	-	.	gene_id "ENSRNOG00000083769"; gene_version "1"; transcript_id "ENSRNOT00000145915"; transcript_version "1"; exon_number "1"; gene_source "ensembl"; gene_biotype "lncRNA"; transcript_source "ensembl"; transcript_biotype "lncRNA"; exon_id "ENSRNOE00000810074"; exon_version "1"; tag "Ensembl_canonical";
7	sraer114_ss	exon	69421927	69421960	0.0304855395042588	-	.	gene_id "ENSRNOG00000083769"; transcript_id "ENSRNOG00000083769_tx_5"; exon_id "7_69421927_69421960_-"; exonnum "1"; txlen "559";
7	sraer114_ss	exon	69422447	69422517	0.130634638698501	-	.	gene_id "ENSRNOG00000083769"; transcript_id "ENSRNOG00000083769_tx_3"; exon_id "7_69422447_69422517_-"; exonnum "1"; txlen "534";
7	sraer114_ss	exon	69422447	69422517	0.029968626844511	-	.	gene_id "ENSRNOG00000083769"; transcript_id "ENSRNOG00000083769_tx_6"; exon_id "7_69422447_69422517_-"; exonnum "1"; txlen "596";
7	ensembl	exon	69440836	69441034	0	-	.	gene_id "ENSRNOG00000083769"; gene_version "1"; transcript_id "ENSRNOT00000137246"; transcript_version "1"; exon_number "2"; gene_source "ensembl"; gene_biotype "lncRNA"; transcript_source "ensembl"; transcript_biotype "lncRNA"; exon_id "ENSRNOE00000767583"; exon_version "1";
7	ensembl	exon	69440836	69441034	0	-	.	gene_id "ENSRNOG00000083769"; gene_version "1"; transcript_id "ENSRNOT00000136401"; transcript_version "1"; exon_number "2"; gene_source "ensembl"; gene_biotype "lncRNA"; transcript_source "ensembl"; transcript_biotype "lncRNA"; exon_id "ENSRNOE00000767583"; exon_version "1";
7	ENSEMBL114_rn	exon	69440836	69441034	0.127306466001363	-	.	gene_id "ENSRNOG00000083769"; transcript_id "ENSRNOG00000083769_tx_4"; exon_id "7_69440836_69441034_-"; exonnum "2"; txlen "649";
7	ensembl	exon	69441858	69442294	0	-	.	gene_id "ENSRNOG00000083769"; gene_version "1"; transcript_id "ENSRNOT00000137246"; transcript_version "1"; exon_number "1"; gene_source "ensembl"; gene_biotype "lncRNA"; transcript_source "ensembl"; transcript_biotype "lncRNA"; exon_id "ENSRNOE00000798943"; exon_version "1";
7	ensembl	exon	69441858	69442294	0	-	.	gene_id "ENSRNOG00000083769"; gene_version "1"; transcript_id "ENSRNOT00000136401"; transcript_version "1"; exon_number "1"; gene_source "ensembl"; gene_biotype "lncRNA"; transcript_source "ensembl"; transcript_biotype "lncRNA"; exon_id "ENSRNOE00000798943"; exon_version "1";
7	sraer114_ss	exon	69447531	69447980	0.127306466001363	-	.	gene_id "ENSRNOG00000083769"; transcript_id "ENSRNOG00000083769_tx_4"; exon_id "7_69447531_69447980_-"; exonnum "1"; txlen "649";
7	sraer114_es	exon	69456190	69456747	0.249618168987641	-	.	gene_id "ENSRNOG00000081757"; transcript_id "ENSRNOG00000081757_tx_1"; exon_id "7_69456190_69456747_-"; exonnum "2"; txlen "702";
7	sraer114_es	exon	69456190	69456747	0.0341106282432311	-	.	gene_id "ENSRNOG00000081757"; transcript_id "ENSRNOG00000081757_tx_2"; exon_id "7_69456190_69456747_-"; exonnum "3"; txlen "798";
7	sraer114_es	exon	69456190	69456747	0.0320772197798711	-	.	gene_id "ENSRNOG00000081757"; transcript_id "ENSRNOG00000081757_tx_3"; exon_id "7_69456190_69456747_-"; exonnum "2"; txlen "903";
7	sraer114_mid	exon	69457864	69457959	0.0341106282432311	-	.	gene_id "ENSRNOG00000081757"; transcript_id "ENSRNOG00000081757_tx_2"; exon_id "7_69457864_69457959_-"; exonnum "2"; txlen "798";
7	sraer114_ss	exon	69458821	69458964	0.249618168987641	-	.	gene_id "ENSRNOG00000081757"; transcript_id "ENSRNOG00000081757_tx_1"; exon_id "7_69458821_69458964_-"; exonnum "1"; txlen "702";
7	sraer114_ss	exon	69458821	69458964	0.0341106282432311	-	.	gene_id "ENSRNOG00000081757"; transcript_id "ENSRNOG00000081757_tx_2"; exon_id "7_69458821_69458964_-"; exonnum "1"; txlen "798";
7	sraer114_ss	exon	69460184	69460528	0.0320772197798711	-	.	gene_id "ENSRNOG00000081757"; transcript_id "ENSRNOG00000081757_tx_3"; exon_id "7_69460184_69460528_-"; exonnum "1"; txlen "903";
7	ensembl	exon	69463489	69463568	0	-	.	gene_id "ENSRNOG00000081757"; gene_version "1"; transcript_id "ENSRNOT00000158587"; transcript_version "1"; exon_number "3"; gene_source "ensembl"; gene_biotype "lncRNA"; transcript_source "ensembl"; transcript_biotype "lncRNA"; exon_id "ENSRNOE00000714612"; exon_version "1"; tag "Ensembl_canonical";
7	ensembl	gene	69463489	69469925	0	-	.	gene_id "ENSRNOG00000081757"; gene_version "1"; gene_source "ensembl"; gene_biotype "lncRNA";
7	ensembl	transcript	69463489	69469925	0	-	.	gene_id "ENSRNOG00000081757"; gene_version "1"; transcript_id "ENSRNOT00000158587"; transcript_version "1"; gene_source "ensembl"; gene_biotype "lncRNA"; transcript_source "ensembl"; transcript_biotype "lncRNA"; tag "Ensembl_canonical";
7	ensembl	exon	69465943	69466101	0	-	.	gene_id "ENSRNOG00000081757"; gene_version "1"; transcript_id "ENSRNOT00000158587"; transcript_version "1"; exon_number "2"; gene_source "ensembl"; gene_biotype "lncRNA"; transcript_source "ensembl"; transcript_biotype "lncRNA"; exon_id "ENSRNOE00000806455"; exon_version "1"; tag "Ensembl_canonical";
7	ensembl	exon	69469725	69469925	0	-	.	gene_id "ENSRNOG00000081757"; gene_version "1"; transcript_id "ENSRNOT00000158587"; transcript_version "1"; exon_number "1"; gene_source "ensembl"; gene_biotype "lncRNA"; transcript_source "ensembl"; transcript_biotype "lncRNA"; exon_id "ENSRNOE00000675867"; exon_version "1"; tag "Ensembl_canonical";
7	ensembl	exon	69527018	69527686	0	-	.	gene_id "ENSRNOG00000087478"; gene_version "1"; transcript_id "ENSRNOT00000151772"; transcript_version "1"; exon_number "2"; gene_source "ensembl"; gene_biotype "lncRNA"; transcript_source "ensembl"; transcript_biotype "lncRNA"; exon_id "ENSRNOE00000762628"; exon_version "1"; tag "Ensembl_canonical";
7	ENSEMBL114_rn	exon	69527018	69527686	44.8224079671333	-	.	gene_id "ENSRNOG00000087478"; transcript_id "ENSRNOG00000087478_tx_1"; exon_id "7_69527018_69527686_-"; exonnum "2"; txlen "807";
7	ensembl	gene	69527018	69529257	0	-	.	gene_id "ENSRNOG00000087478"; gene_version "1"; gene_source "ensembl"; gene_biotype "lncRNA";
7	ensembl	transcript	69527018	69529257	0	-	.	gene_id "ENSRNOG00000087478"; gene_version "1"; transcript_id "ENSRNOT00000151772"; transcript_version "1"; gene_source "ensembl"; gene_biotype "lncRNA"; transcript_source "ensembl"; transcript_biotype "lncRNA"; tag "Ensembl_canonical";
7	sraer114_mid	exon	69528263	69528400	44.8224079671333	-	.	gene_id "ENSRNOG00000087478"; transcript_id "ENSRNOG00000087478_tx_1"; exon_id "7_69528263_69528400_-"; exonnum "1"; txlen "807";
7	ensembl	exon	69528263	69529257	0	-	.	gene_id "ENSRNOG00000087478"; gene_version "1"; transcript_id "ENSRNOT00000151772"; transcript_version "1"; exon_number "1"; gene_source "ensembl"; gene_biotype "lncRNA"; transcript_source "ensembl"; transcript_biotype "lncRNA"; exon_id "ENSRNOE00000735257"; exon_version "1"; tag "Ensembl_canonical";
7	sraer114_es	exon	69531328	69531902	3.62647887024187	-	.	gene_id "sraer114_gene_52149"; transcript_id "sraer114_gene_52149_tx_1"; exon_id "7_69531328_69531902_-"; exonnum "2"; txlen "840";
7	sraer114_ss	exon	69531935	69532199	3.62647887024187	-	.	gene_id "sraer114_gene_52149"; transcript_id "sraer114_gene_52149_tx_1"; exon_id "7_69531935_69532199_-"; exonnum "1"; txlen "840";
7	ensembl	three_prime_utr	69532304	69533810	0	-	.	gene_id "ENSRNOG00000025504"; gene_version "7"; transcript_id "ENSRNOT00000036904"; transcript_version "7"; gene_name "Ankrd46"; gene_source "ensembl"; gene_biotype "protein_coding"; transcript_name "Ankrd46-201"; transcript_source "ensembl"; transcript_biotype "protein_coding"; tag "Ensembl_canonical";
7	ensembl	exon	69532304	69534027	0	-	.	gene_id "ENSRNOG00000025504"; gene_version "7"; transcript_id "ENSRNOT00000036904"; transcript_version "7"; exon_number "4"; gene_name "Ankrd46"; gene_source "ensembl"; gene_biotype "protein_coding"; transcript_name "Ankrd46-201"; transcript_source "ensembl"; transcript_biotype "protein_coding"; exon_id "ENSRNOE00000232140"; exon_version "6"; tag "Ensembl_canonical";
7	ENSEMBL114_rn	exon	69532304	69534027	1670.16947370362	-	.	gene_id "ENSRNOG00000025504"; transcript_id "ENSRNOG00000025504_tx_1"; exon_id "7_69532304_69534027_-"; exonnum "4"; txlen "2327";
7	ENSEMBL114_rn	exon	69532304	69534027	23.4537440141383	-	.	gene_id "ENSRNOG00000025504"; transcript_id "ENSRNOG00000025504_tx_2"; exon_id "7_69532304_69534027_-"; exonnum "4"; txlen "2467";
7	ensembl	gene	69532304	69545421	0	-	.	gene_id "ENSRNOG00000025504"; gene_version "7"; gene_name "Ankrd46"; gene_source "ensembl"; gene_biotype "protein_coding";
7	ensembl	transcript	69532304	69545421	0	-	.	gene_id "ENSRNOG00000025504"; gene_version "7"; transcript_id "ENSRNOT00000036904"; transcript_version "7"; gene_name "Ankrd46"; gene_source "ensembl"; gene_biotype "protein_coding"; transcript_name "Ankrd46-201"; transcript_source "ensembl"; transcript_biotype "protein_coding"; tag "Ensembl_canonical";
7	ensembl	stop_codon	69533811	69533813	0	-	0	gene_id "ENSRNOG00000025504"; gene_version "7"; transcript_id "ENSRNOT00000036904"; transcript_version "7"; exon_number "4"; gene_name "Ankrd46"; gene_source "ensembl"; gene_biotype "protein_coding"; transcript_name "Ankrd46-201"; transcript_source "ensembl"; transcript_biotype "protein_coding"; tag "Ensembl_canonical";
7	ensembl	CDS	69533814	69534027	0	-	1	gene_id "ENSRNOG00000025504"; gene_version "7"; transcript_id "ENSRNOT00000036904"; transcript_version "7"; exon_number "4"; gene_name "Ankrd46"; gene_source "ensembl"; gene_biotype "protein_coding"; transcript_name "Ankrd46-201"; transcript_source "ensembl"; transcript_biotype "protein_coding"; protein_id "ENSRNOP00000034048"; protein_version "5"; tag "Ensembl_canonical";
7	ensembl	exon	69539587	69539745	0	-	.	gene_id "ENSRNOG00000025504"; gene_version "7"; transcript_id "ENSRNOT00000036904"; transcript_version "7"; exon_number "3"; gene_name "Ankrd46"; gene_source "ensembl"; gene_biotype "protein_coding"; transcript_name "Ankrd46-201"; transcript_source "ensembl"; transcript_biotype "protein_coding"; exon_id "ENSRNOE00000232132"; exon_version "1"; tag "Ensembl_canonical";
7	ensembl	CDS	69539587	69539745	0	-	1	gene_id "ENSRNOG00000025504"; gene_version "7"; transcript_id "ENSRNOT00000036904"; transcript_version "7"; exon_number "3"; gene_name "Ankrd46"; gene_source "ensembl"; gene_biotype "protein_coding"; transcript_name "Ankrd46-201"; transcript_source "ensembl"; transcript_biotype "protein_coding"; protein_id "ENSRNOP00000034048"; protein_version "5"; tag "Ensembl_canonical";
7	ENSEMBL114_rn	exon	69539587	69539745	1670.16947370362	-	.	gene_id "ENSRNOG00000025504"; transcript_id "ENSRNOG00000025504_tx_1"; exon_id "7_69539587_69539745_-"; exonnum "3"; txlen "2327";
7	ENSEMBL114_rn	exon	69539587	69539745	23.4537440141383	-	.	gene_id "ENSRNOG00000025504"; transcript_id "ENSRNOG00000025504_tx_2"; exon_id "7_69539587_69539745_-"; exonnum "3"; txlen "2467";
7	ensembl	exon	69540868	69541145	0	-	.	gene_id "ENSRNOG00000025504"; gene_version "7"; transcript_id "ENSRNOT00000036904"; transcript_version "7"; exon_number "2"; gene_name "Ankrd46"; gene_source "ensembl"; gene_biotype "protein_coding"; transcript_name "Ankrd46-201"; transcript_source "ensembl"; transcript_biotype "protein_coding"; exon_id "ENSRNOE00000232154"; exon_version "6"; tag "Ensembl_canonical";
7	ensembl	CDS	69540868	69541145	0	-	0	gene_id "ENSRNOG00000025504"; gene_version "7"; transcript_id "ENSRNOT00000036904"; transcript_version "7"; exon_number "2"; gene_name "Ankrd46"; gene_source "ensembl"; gene_biotype "protein_coding"; transcript_name "Ankrd46-201"; transcript_source "ensembl"; transcript_biotype "protein_coding"; protein_id "ENSRNOP00000034048"; protein_version "5"; tag "Ensembl_canonical";
7	sraer114_mid	exon	69540868	69541200	1670.16947370362	-	.	gene_id "ENSRNOG00000025504"; transcript_id "ENSRNOG00000025504_tx_1"; exon_id "7_69540868_69541200_-"; exonnum "2"; txlen "2327";
7	sraer114_mid	exon	69540868	69541200	23.4537440141383	-	.	gene_id "ENSRNOG00000025504"; transcript_id "ENSRNOG00000025504_tx_2"; exon_id "7_69540868_69541200_-"; exonnum "2"; txlen "2467";
7	ensembl	CDS	69545171	69545185	0	-	0	gene_id "ENSRNOG00000025504"; gene_version "7"; transcript_id "ENSRNOT00000036904"; transcript_version "7"; exon_number "1"; gene_name "Ankrd46"; gene_source "ensembl"; gene_biotype "protein_coding"; transcript_name "Ankrd46-201"; transcript_source "ensembl"; transcript_biotype "protein_coding"; protein_id "ENSRNOP00000034048"; protein_version "5"; tag "Ensembl_canonical";
7	ensembl	exon	69545171	69545421	0	-	.	gene_id "ENSRNOG00000025504"; gene_version "7"; transcript_id "ENSRNOT00000036904"; transcript_version "7"; exon_number "1"; gene_name "Ankrd46"; gene_source "ensembl"; gene_biotype "protein_coding"; transcript_name "Ankrd46-201"; transcript_source "ensembl"; transcript_biotype "protein_coding"; exon_id "ENSRNOE00000752151"; exon_version "1"; tag "Ensembl_canonical";
7	ENSEMBL114_rn	exon	69545171	69545421	23.4537440141383	-	.	gene_id "ENSRNOG00000025504"; transcript_id "ENSRNOG00000025504_tx_2"; exon_id "7_69545171_69545421_-"; exonnum "1"; txlen "2467";
7	ensembl	five_prime_utr	69545186	69545421	0	-	.	gene_id "ENSRNOG00000025504"; gene_version "7"; transcript_id "ENSRNOT00000036904"; transcript_version "7"; gene_name "Ankrd46"; gene_source "ensembl"; gene_biotype "protein_coding"; transcript_name "Ankrd46-201"; transcript_source "ensembl"; transcript_biotype "protein_coding"; tag "Ensembl_canonical";
7	sraer114_mid	exon	69552376	69552486	1670.16947370362	-	.	gene_id "ENSRNOG00000025504"; transcript_id "ENSRNOG00000025504_tx_1"; exon_id "7_69552376_69552486_-"; exonnum "1"; txlen "2327";
7	ensembl	three_prime_utr	69553205	69553369	0	-	.	gene_id "ENSRNOG00000025501"; gene_version "7"; transcript_id "ENSRNOT00000135582"; transcript_version "1"; gene_name "Snx31"; gene_source "ensembl"; gene_biotype "protein_coding"; transcript_name "Snx31-202"; transcript_source "ensembl"; transcript_biotype "protein_coding"; tag "Ensembl_canonical";
7	ensembl	exon	69553205	69553425	0	-	.	gene_id "ENSRNOG00000025501"; gene_version "7"; transcript_id "ENSRNOT00000135582"; transcript_version "1"; exon_number "15"; gene_name "Snx31"; gene_source "ensembl"; gene_biotype "protein_coding"; transcript_name "Snx31-202"; transcript_source "ensembl"; transcript_biotype "protein_coding"; exon_id "ENSRNOE00000684888"; exon_version "1"; tag "Ensembl_canonical";
7	ensembl	gene	69553205	69617396	0	-	.	gene_id "ENSRNOG00000025501"; gene_version "7"; gene_name "Snx31"; gene_source "ensembl"; gene_biotype "protein_coding";
7	ensembl	transcript	69553205	69617396	0	-	.	gene_id "ENSRNOG00000025501"; gene_version "7"; transcript_id "ENSRNOT00000135582"; transcript_version "1"; gene_name "Snx31"; gene_source "ensembl"; gene_biotype "protein_coding"; transcript_name "Snx31-202"; transcript_source "ensembl"; transcript_biotype "protein_coding"; tag "Ensembl_canonical";
7	ensembl	stop_codon	69553370	69553372	0	-	0	gene_id "ENSRNOG00000025501"; gene_version "7"; transcript_id "ENSRNOT00000135582"; transcript_version "1"; exon_number "15"; gene_name "Snx31"; gene_source "ensembl"; gene_biotype "protein_coding"; transcript_name "Snx31-202"; transcript_source "ensembl"; transcript_biotype "protein_coding"; tag "Ensembl_canonical";
7	ensembl	CDS	69553373	69553425	0	-	2	gene_id "ENSRNOG00000025501"; gene_version "7"; transcript_id "ENSRNOT00000135582"; transcript_version "1"; exon_number "15"; gene_name "Snx31"; gene_source "ensembl"; gene_biotype "protein_coding"; transcript_name "Snx31-202"; transcript_source "ensembl"; transcript_biotype "protein_coding"; protein_id "ENSRNOP00000105998"; protein_version "1"; tag "Ensembl_canonical";
7	ensembl	three_prime_utr	69561113	69562113	0	-	.	gene_id "ENSRNOG00000025501"; gene_version "7"; transcript_id "ENSRNOT00000036852"; transcript_version "7"; gene_name "Snx31"; gene_source "ensembl"; gene_biotype "protein_coding"; transcript_name "Snx31-201"; transcript_source "ensembl"; transcript_biotype "protein_coding";
7	ensembl	exon	69561113	69562206	0	-	.	gene_id "ENSRNOG00000025501"; gene_version "7"; transcript_id "ENSRNOT00000036852"; transcript_version "7"; exon_number "14"; gene_name "Snx31"; gene_source "ensembl"; gene_biotype "protein_coding"; transcript_name "Snx31-201"; transcript_source "ensembl"; transcript_biotype "protein_coding"; exon_id "ENSRNOE00000648204"; exon_version "2";
7	ENSEMBL114_rn	exon	69561113	69562206	0.27732365692334	-	.	gene_id "ENSRNOG00000025501"; transcript_id "ENSRNOG00000025501_tx_10"; exon_id "7_69561113_69562206_-"; exonnum "11"; txlen "2100";
7	ENSEMBL114_rn	exon	69561113	69562206	0.260692274604484	-	.	gene_id "ENSRNOG00000025501"; transcript_id "ENSRNOG00000025501_tx_11"; exon_id "7_69561113_69562206_-"; exonnum "10"; txlen "2009";
7	ensembl	transcript	69561113	69617396	0	-	.	gene_id "ENSRNOG00000025501"; gene_version "7"; transcript_id "ENSRNOT00000036852"; transcript_version "7"; gene_name "Snx31"; gene_source "ensembl"; gene_biotype "protein_coding"; transcript_name "Snx31-201"; transcript_source "ensembl"; transcript_biotype "protein_coding";
7	ensembl	stop_codon	69562114	69562116	0	-	0	gene_id "ENSRNOG00000025501"; gene_version "7"; transcript_id "ENSRNOT00000036852"; transcript_version "7"; exon_number "14"; gene_name "Snx31"; gene_source "ensembl"; gene_biotype "protein_coding"; transcript_name "Snx31-201"; transcript_source "ensembl"; transcript_biotype "protein_coding";
7	ensembl	CDS	69562117	69562206	0	-	0	gene_id "ENSRNOG00000025501"; gene_version "7"; transcript_id "ENSRNOT00000036852"; transcript_version "7"; exon_number "14"; gene_name "Snx31"; gene_source "ensembl"; gene_biotype "protein_coding"; transcript_name "Snx31-201"; transcript_source "ensembl"; transcript_biotype "protein_coding"; protein_id "ENSRNOP00000037890"; protein_version "7";
7	ensembl	exon	69562155	69562203	0	-	.	gene_id "ENSRNOG00000025501"; gene_version "7"; transcript_id "ENSRNOT00000135582"; transcript_version "1"; exon_number "14"; gene_name "Snx31"; gene_source "ensembl"; gene_biotype "protein_coding"; transcript_name "Snx31-202"; transcript_source "ensembl"; transcript_biotype "protein_coding"; exon_id "ENSRNOE00000680127"; exon_version "1"; tag "Ensembl_canonical";
7	ensembl	CDS	69562155	69562203	0	-	0	gene_id "ENSRNOG00000025501"; gene_version "7"; transcript_id "ENSRNOT00000135582"; transcript_version "1"; exon_number "14"; gene_name "Snx31"; gene_source "ensembl"; gene_biotype "protein_coding"; transcript_name "Snx31-202"; transcript_source "ensembl"; transcript_biotype "protein_coding"; protein_id "ENSRNOP00000105998"; protein_version "1"; tag "Ensembl_canonical";
7	ENSEMBL114_rn	exon	69562155	69562203	0.260692274604484	-	.	gene_id "ENSRNOG00000025501"; transcript_id "ENSRNOG00000025501_tx_12"; exon_id "7_69562155_69562203_-"; exonnum "10"; txlen "964";
7	ENSEMBL114_rn	exon	69562155	69562203	0.310732436914759	-	.	gene_id "ENSRNOG00000025501"; transcript_id "ENSRNOG00000025501_tx_8"; exon_id "7_69562155_69562203_-"; exonnum "11"; txlen "1055";
7	ensembl	exon	69564643	69564699	0	-	.	gene_id "ENSRNOG00000025501"; gene_version "7"; transcript_id "ENSRNOT00000036852"; transcript_version "7"; exon_number "13"; gene_name "Snx31"; gene_source "ensembl"; gene_biotype "protein_coding"; transcript_name "Snx31-201"; transcript_source "ensembl"; transcript_biotype "protein_coding"; exon_id "ENSRNOE00000487643"; exon_version "1";
7	ensembl	CDS	69564643	69564699	0	-	0	gene_id "ENSRNOG00000025501"; gene_version "7"; transcript_id "ENSRNOT00000036852"; transcript_version "7"; exon_number "13"; gene_name "Snx31"; gene_source "ensembl"; gene_biotype "protein_coding"; transcript_name "Snx31-201"; transcript_source "ensembl"; transcript_biotype "protein_coding"; protein_id "ENSRNOP00000037890"; protein_version "7";
7	ensembl	exon	69564643	69564699	0	-	.	gene_id "ENSRNOG00000025501"; gene_version "7"; transcript_id "ENSRNOT00000135582"; transcript_version "1"; exon_number "13"; gene_name "Snx31"; gene_source "ensembl"; gene_biotype "protein_coding"; transcript_name "Snx31-202"; transcript_source "ensembl"; transcript_biotype "protein_coding"; exon_id "ENSRNOE00000487643"; exon_version "1"; tag "Ensembl_canonical";
7	ensembl	CDS	69564643	69564699	0	-	0	gene_id "ENSRNOG00000025501"; gene_version "7"; transcript_id "ENSRNOT00000135582"; transcript_version "1"; exon_number "13"; gene_name "Snx31"; gene_source "ensembl"; gene_biotype "protein_coding"; transcript_name "Snx31-202"; transcript_source "ensembl"; transcript_biotype "protein_coding"; protein_id "ENSRNOP00000105998"; protein_version "1"; tag "Ensembl_canonical";
7	ENSEMBL114_rn	exon	69564643	69564699	0.27732365692334	-	.	gene_id "ENSRNOG00000025501"; transcript_id "ENSRNOG00000025501_tx_10"; exon_id "7_69564643_69564699_-"; exonnum "10"; txlen "2100";
7	ENSEMBL114_rn	exon	69564643	69564699	0.260692274604484	-	.	gene_id "ENSRNOG00000025501"; transcript_id "ENSRNOG00000025501_tx_11"; exon_id "7_69564643_69564699_-"; exonnum "9"; txlen "2009";
7	ENSEMBL114_rn	exon	69564643	69564699	0.260692274604484	-	.	gene_id "ENSRNOG00000025501"; transcript_id "ENSRNOG00000025501_tx_12"; exon_id "7_69564643_69564699_-"; exonnum "9"; txlen "964";
7	ENSEMBL114_rn	exon	69564643	69564699	0.310732436914759	-	.	gene_id "ENSRNOG00000025501"; transcript_id "ENSRNOG00000025501_tx_8"; exon_id "7_69564643_69564699_-"; exonnum "10"; txlen "1055";
7	sraer114_es	exon	69573173	69573415	0.327366261765828	-	.	gene_id "ENSRNOG00000025501"; transcript_id "ENSRNOG00000025501_tx_7"; exon_id "7_69573173_69573415_-"; exonnum "13"; txlen "1720";
7	sraer114_es	exon	69573173	69573415	0.300085739952009	-	.	gene_id "ENSRNOG00000025501"; transcript_id "ENSRNOG00000025501_tx_9"; exon_id "7_69573173_69573415_-"; exonnum "12"; txlen "1516";
7	ensembl	exon	69575339	69575416	0	-	.	gene_id "ENSRNOG00000025501"; gene_version "7"; transcript_id "ENSRNOT00000036852"; transcript_version "7"; exon_number "12"; gene_name "Snx31"; gene_source "ensembl"; gene_biotype "protein_coding"; transcript_name "Snx31-201"; transcript_source "ensembl"; transcript_biotype "protein_coding"; exon_id "ENSRNOE00000510533"; exon_version "1";
7	ensembl	CDS	69575339	69575416	0	-	0	gene_id "ENSRNOG00000025501"; gene_version "7"; transcript_id "ENSRNOT00000036852"; transcript_version "7"; exon_number "12"; gene_name "Snx31"; gene_source "ensembl"; gene_biotype "protein_coding"; transcript_name "Snx31-201"; transcript_source "ensembl"; transcript_biotype "protein_coding"; protein_id "ENSRNOP00000037890"; protein_version "7";
7	ensembl	exon	69575339	69575416	0	-	.	gene_id "ENSRNOG00000025501"; gene_version "7"; transcript_id "ENSRNOT00000135582"; transcript_version "1"; exon_number "12"; gene_name "Snx31"; gene_source "ensembl"; gene_biotype "protein_coding"; transcript_name "Snx31-202"; transcript_source "ensembl"; transcript_biotype "protein_coding"; exon_id "ENSRNOE00000510533"; exon_version "1"; tag "Ensembl_canonical";
7	ensembl	CDS	69575339	69575416	0	-	0	gene_id "ENSRNOG00000025501"; gene_version "7"; transcript_id "ENSRNOT00000135582"; transcript_version "1"; exon_number "12"; gene_name "Snx31"; gene_source "ensembl"; gene_biotype "protein_coding"; transcript_name "Snx31-202"; transcript_source "ensembl"; transcript_biotype "protein_coding"; protein_id "ENSRNOP00000105998"; protein_version "1"; tag "Ensembl_canonical";
7	ENSEMBL114_rn	exon	69575339	69575416	0.27732365692334	-	.	gene_id "ENSRNOG00000025501"; transcript_id "ENSRNOG00000025501_tx_10"; exon_id "7_69575339_69575416_-"; exonnum "9"; txlen "2100";
7	ENSEMBL114_rn	exon	69575339	69575416	0.260692274604484	-	.	gene_id "ENSRNOG00000025501"; transcript_id "ENSRNOG00000025501_tx_11"; exon_id "7_69575339_69575416_-"; exonnum "8"; txlen "2009";
7	ENSEMBL114_rn	exon	69575339	69575416	0.260692274604484	-	.	gene_id "ENSRNOG00000025501"; transcript_id "ENSRNOG00000025501_tx_12"; exon_id "7_69575339_69575416_-"; exonnum "8"; txlen "964";
7	ENSEMBL114_rn	exon	69575339	69575416	0.327366261765828	-	.	gene_id "ENSRNOG00000025501"; transcript_id "ENSRNOG00000025501_tx_7"; exon_id "7_69575339_69575416_-"; exonnum "12"; txlen "1720";
7	ENSEMBL114_rn	exon	69575339	69575416	0.310732436914759	-	.	gene_id "ENSRNOG00000025501"; transcript_id "ENSRNOG00000025501_tx_8"; exon_id "7_69575339_69575416_-"; exonnum "9"; txlen "1055";
7	ENSEMBL114_rn	exon	69575339	69575416	0.300085739952009	-	.	gene_id "ENSRNOG00000025501"; transcript_id "ENSRNOG00000025501_tx_9"; exon_id "7_69575339_69575416_-"; exonnum "11"; txlen "1516";
7	ensembl	exon	69581297	69581410	0	-	.	gene_id "ENSRNOG00000025501"; gene_version "7"; transcript_id "ENSRNOT00000036852"; transcript_version "7"; exon_number "11"; gene_name "Snx31"; gene_source "ensembl"; gene_biotype "protein_coding"; transcript_name "Snx31-201"; transcript_source "ensembl"; transcript_biotype "protein_coding"; exon_id "ENSRNOE00000464405"; exon_version "1";
7	ensembl	CDS	69581297	69581410	0	-	0	gene_id "ENSRNOG00000025501"; gene_version "7"; transcript_id "ENSRNOT00000036852"; transcript_version "7"; exon_number "11"; gene_name "Snx31"; gene_source "ensembl"; gene_biotype "protein_coding"; transcript_name "Snx31-201"; transcript_source "ensembl"; transcript_biotype "protein_coding"; protein_id "ENSRNOP00000037890"; protein_version "7";
7	ensembl	exon	69581297	69581410	0	-	.	gene_id "ENSRNOG00000025501"; gene_version "7"; transcript_id "ENSRNOT00000135582"; transcript_version "1"; exon_number "11"; gene_name "Snx31"; gene_source "ensembl"; gene_biotype "protein_coding"; transcript_name "Snx31-202"; transcript_source "ensembl"; transcript_biotype "protein_coding"; exon_id "ENSRNOE00000464405"; exon_version "1"; tag "Ensembl_canonical";
7	ensembl	CDS	69581297	69581410	0	-	0	gene_id "ENSRNOG00000025501"; gene_version "7"; transcript_id "ENSRNOT00000135582"; transcript_version "1"; exon_number "11"; gene_name "Snx31"; gene_source "ensembl"; gene_biotype "protein_coding"; transcript_name "Snx31-202"; transcript_source "ensembl"; transcript_biotype "protein_coding"; protein_id "ENSRNOP00000105998"; protein_version "1"; tag "Ensembl_canonical";
7	ENSEMBL114_rn	exon	69581297	69581410	0.27732365692334	-	.	gene_id "ENSRNOG00000025501"; transcript_id "ENSRNOG00000025501_tx_10"; exon_id "7_69581297_69581410_-"; exonnum "8"; txlen "2100";
7	ENSEMBL114_rn	exon	69581297	69581410	0.260692274604484	-	.	gene_id "ENSRNOG00000025501"; transcript_id "ENSRNOG00000025501_tx_11"; exon_id "7_69581297_69581410_-"; exonnum "7"; txlen "2009";
7	ENSEMBL114_rn	exon	69581297	69581410	0.260692274604484	-	.	gene_id "ENSRNOG00000025501"; transcript_id "ENSRNOG00000025501_tx_12"; exon_id "7_69581297_69581410_-"; exonnum "7"; txlen "964";
7	ENSEMBL114_rn	exon	69581297	69581410	0.327366261765828	-	.	gene_id "ENSRNOG00000025501"; transcript_id "ENSRNOG00000025501_tx_7"; exon_id "7_69581297_69581410_-"; exonnum "11"; txlen "1720";
7	ENSEMBL114_rn	exon	69581297	69581410	0.310732436914759	-	.	gene_id "ENSRNOG00000025501"; transcript_id "ENSRNOG00000025501_tx_8"; exon_id "7_69581297_69581410_-"; exonnum "8"; txlen "1055";
7	ENSEMBL114_rn	exon	69581297	69581410	0.300085739952009	-	.	gene_id "ENSRNOG00000025501"; transcript_id "ENSRNOG00000025501_tx_9"; exon_id "7_69581297_69581410_-"; exonnum "10"; txlen "1516";
7	ensembl	exon	69586586	69586789	0	-	.	gene_id "ENSRNOG00000025501"; gene_version "7"; transcript_id "ENSRNOT00000036852"; transcript_version "7"; exon_number "10"; gene_name "Snx31"; gene_source "ensembl"; gene_biotype "protein_coding"; transcript_name "Snx31-201"; transcript_source "ensembl"; transcript_biotype "protein_coding"; exon_id "ENSRNOE00000232049"; exon_version "1";
7	ensembl	CDS	69586586	69586789	0	-	0	gene_id "ENSRNOG00000025501"; gene_version "7"; transcript_id "ENSRNOT00000036852"; transcript_version "7"; exon_number "10"; gene_name "Snx31"; gene_source "ensembl"; gene_biotype "protein_coding"; transcript_name "Snx31-201"; transcript_source "ensembl"; transcript_biotype "protein_coding"; protein_id "ENSRNOP00000037890"; protein_version "7";
7	ensembl	exon	69586586	69586789	0	-	.	gene_id "ENSRNOG00000025501"; gene_version "7"; transcript_id "ENSRNOT00000135582"; transcript_version "1"; exon_number "10"; gene_name "Snx31"; gene_source "ensembl"; gene_biotype "protein_coding"; transcript_name "Snx31-202"; transcript_source "ensembl"; transcript_biotype "protein_coding"; exon_id "ENSRNOE00000232049"; exon_version "1"; tag "Ensembl_canonical";
7	ensembl	CDS	69586586	69586789	0	-	0	gene_id "ENSRNOG00000025501"; gene_version "7"; transcript_id "ENSRNOT00000135582"; transcript_version "1"; exon_number "10"; gene_name "Snx31"; gene_source "ensembl"; gene_biotype "protein_coding"; transcript_name "Snx31-202"; transcript_source "ensembl"; transcript_biotype "protein_coding"; protein_id "ENSRNOP00000105998"; protein_version "1"; tag "Ensembl_canonical";
7	ENSEMBL114_rn	exon	69586586	69586789	0.27732365692334	-	.	gene_id "ENSRNOG00000025501"; transcript_id "ENSRNOG00000025501_tx_10"; exon_id "7_69586586_69586789_-"; exonnum "7"; txlen "2100";
7	ENSEMBL114_rn	exon	69586586	69586789	0.260692274604484	-	.	gene_id "ENSRNOG00000025501"; transcript_id "ENSRNOG00000025501_tx_11"; exon_id "7_69586586_69586789_-"; exonnum "6"; txlen "2009";
7	ENSEMBL114_rn	exon	69586586	69586789	0.260692274604484	-	.	gene_id "ENSRNOG00000025501"; transcript_id "ENSRNOG00000025501_tx_12"; exon_id "7_69586586_69586789_-"; exonnum "6"; txlen "964";
7	ENSEMBL114_rn	exon	69586586	69586789	0.327366261765828	-	.	gene_id "ENSRNOG00000025501"; transcript_id "ENSRNOG00000025501_tx_7"; exon_id "7_69586586_69586789_-"; exonnum "10"; txlen "1720";
7	ENSEMBL114_rn	exon	69586586	69586789	0.310732436914759	-	.	gene_id "ENSRNOG00000025501"; transcript_id "ENSRNOG00000025501_tx_8"; exon_id "7_69586586_69586789_-"; exonnum "7"; txlen "1055";
7	sraer114_es	exon	69588207	69588361	0.604257752212861	-	.	gene_id "ENSRNOG00000025501"; transcript_id "ENSRNOG00000025501_tx_3"; exon_id "7_69588207_69588361_-"; exonnum "10"; txlen "1236";
7	ensembl	exon	69588771	69588863	0	-	.	gene_id "ENSRNOG00000025501"; gene_version "7"; transcript_id "ENSRNOT00000036852"; transcript_version "7"; exon_number "9"; gene_name "Snx31"; gene_source "ensembl"; gene_biotype "protein_coding"; transcript_name "Snx31-201"; transcript_source "ensembl"; transcript_biotype "protein_coding"; exon_id "ENSRNOE00000232055"; exon_version "1";
7	ensembl	CDS	69588771	69588863	0	-	0	gene_id "ENSRNOG00000025501"; gene_version "7"; transcript_id "ENSRNOT00000036852"; transcript_version "7"; exon_number "9"; gene_name "Snx31"; gene_source "ensembl"; gene_biotype "protein_coding"; transcript_name "Snx31-201"; transcript_source "ensembl"; transcript_biotype "protein_coding"; protein_id "ENSRNOP00000037890"; protein_version "7";
7	ensembl	exon	69588771	69588863	0	-	.	gene_id "ENSRNOG00000025501"; gene_version "7"; transcript_id "ENSRNOT00000135582"; transcript_version "1"; exon_number "9"; gene_name "Snx31"; gene_source "ensembl"; gene_biotype "protein_coding"; transcript_name "Snx31-202"; transcript_source "ensembl"; transcript_biotype "protein_coding"; exon_id "ENSRNOE00000232055"; exon_version "1"; tag "Ensembl_canonical";
7	ensembl	CDS	69588771	69588863	0	-	0	gene_id "ENSRNOG00000025501"; gene_version "7"; transcript_id "ENSRNOT00000135582"; transcript_version "1"; exon_number "9"; gene_name "Snx31"; gene_source "ensembl"; gene_biotype "protein_coding"; transcript_name "Snx31-202"; transcript_source "ensembl"; transcript_biotype "protein_coding"; protein_id "ENSRNOP00000105998"; protein_version "1"; tag "Ensembl_canonical";
7	ENSEMBL114_rn	exon	69588771	69588863	0.27732365692334	-	.	gene_id "ENSRNOG00000025501"; transcript_id "ENSRNOG00000025501_tx_10"; exon_id "7_69588771_69588863_-"; exonnum "6"; txlen "2100";
7	ENSEMBL114_rn	exon	69588771	69588863	0.260692274604484	-	.	gene_id "ENSRNOG00000025501"; transcript_id "ENSRNOG00000025501_tx_11"; exon_id "7_69588771_69588863_-"; exonnum "5"; txlen "2009";
7	ENSEMBL114_rn	exon	69588771	69588863	0.260692274604484	-	.	gene_id "ENSRNOG00000025501"; transcript_id "ENSRNOG00000025501_tx_12"; exon_id "7_69588771_69588863_-"; exonnum "5"; txlen "964";
7	ENSEMBL114_rn	exon	69588771	69588863	0.604257752212861	-	.	gene_id "ENSRNOG00000025501"; transcript_id "ENSRNOG00000025501_tx_3"; exon_id "7_69588771_69588863_-"; exonnum "9"; txlen "1236";
7	ENSEMBL114_rn	exon	69588771	69588863	0.327366261765828	-	.	gene_id "ENSRNOG00000025501"; transcript_id "ENSRNOG00000025501_tx_7"; exon_id "7_69588771_69588863_-"; exonnum "9"; txlen "1720";
7	ENSEMBL114_rn	exon	69588771	69588863	0.310732436914759	-	.	gene_id "ENSRNOG00000025501"; transcript_id "ENSRNOG00000025501_tx_8"; exon_id "7_69588771_69588863_-"; exonnum "6"; txlen "1055";
7	ENSEMBL114_rn	exon	69588771	69588863	0.300085739952009	-	.	gene_id "ENSRNOG00000025501"; transcript_id "ENSRNOG00000025501_tx_9"; exon_id "7_69588771_69588863_-"; exonnum "9"; txlen "1516";
7	sraer114_es	exon	69589857	69590509	0.527423421733833	-	.	gene_id "ENSRNOG00000025501"; transcript_id "ENSRNOG00000025501_tx_4"; exon_id "7_69589857_69590509_-"; exonnum "9"; txlen "1641";
7	ensembl	exon	69592195	69592264	0	-	.	gene_id "ENSRNOG00000025501"; gene_version "7"; transcript_id "ENSRNOT00000036852"; transcript_version "7"; exon_number "8"; gene_name "Snx31"; gene_source "ensembl"; gene_biotype "protein_coding"; transcript_name "Snx31-201"; transcript_source "ensembl"; transcript_biotype "protein_coding"; exon_id "ENSRNOE00000232059"; exon_version "1";
7	ensembl	CDS	69592195	69592264	0	-	1	gene_id "ENSRNOG00000025501"; gene_version "7"; transcript_id "ENSRNOT00000036852"; transcript_version "7"; exon_number "8"; gene_name "Snx31"; gene_source "ensembl"; gene_biotype "protein_coding"; transcript_name "Snx31-201"; transcript_source "ensembl"; transcript_biotype "protein_coding"; protein_id "ENSRNOP00000037890"; protein_version "7";
7	ensembl	exon	69592195	69592264	0	-	.	gene_id "ENSRNOG00000025501"; gene_version "7"; transcript_id "ENSRNOT00000135582"; transcript_version "1"; exon_number "8"; gene_name "Snx31"; gene_source "ensembl"; gene_biotype "protein_coding"; transcript_name "Snx31-202"; transcript_source "ensembl"; transcript_biotype "protein_coding"; exon_id "ENSRNOE00000232059"; exon_version "1"; tag "Ensembl_canonical";
7	ensembl	CDS	69592195	69592264	0	-	1	gene_id "ENSRNOG00000025501"; gene_version "7"; transcript_id "ENSRNOT00000135582"; transcript_version "1"; exon_number "8"; gene_name "Snx31"; gene_source "ensembl"; gene_biotype "protein_coding"; transcript_name "Snx31-202"; transcript_source "ensembl"; transcript_biotype "protein_coding"; protein_id "ENSRNOP00000105998"; protein_version "1"; tag "Ensembl_canonical";
7	ENSEMBL114_rn	exon	69592195	69592264	0.27732365692334	-	.	gene_id "ENSRNOG00000025501"; transcript_id "ENSRNOG00000025501_tx_10"; exon_id "7_69592195_69592264_-"; exonnum "5"; txlen "2100";
7	ENSEMBL114_rn	exon	69592195	69592264	0.260692274604484	-	.	gene_id "ENSRNOG00000025501"; transcript_id "ENSRNOG00000025501_tx_11"; exon_id "7_69592195_69592264_-"; exonnum "4"; txlen "2009";
7	ENSEMBL114_rn	exon	69592195	69592264	0.260692274604484	-	.	gene_id "ENSRNOG00000025501"; transcript_id "ENSRNOG00000025501_tx_12"; exon_id "7_69592195_69592264_-"; exonnum "4"; txlen "964";
7	ENSEMBL114_rn	exon	69592195	69592264	0.604257752212861	-	.	gene_id "ENSRNOG00000025501"; transcript_id "ENSRNOG00000025501_tx_3"; exon_id "7_69592195_69592264_-"; exonnum "8"; txlen "1236";
7	ENSEMBL114_rn	exon	69592195	69592264	0.527423421733833	-	.	gene_id "ENSRNOG00000025501"; transcript_id "ENSRNOG00000025501_tx_4"; exon_id "7_69592195_69592264_-"; exonnum "8"; txlen "1641";
7	ENSEMBL114_rn	exon	69592195	69592264	0.327366261765828	-	.	gene_id "ENSRNOG00000025501"; transcript_id "ENSRNOG00000025501_tx_7"; exon_id "7_69592195_69592264_-"; exonnum "8"; txlen "1720";
7	ENSEMBL114_rn	exon	69592195	69592264	0.310732436914759	-	.	gene_id "ENSRNOG00000025501"; transcript_id "ENSRNOG00000025501_tx_8"; exon_id "7_69592195_69592264_-"; exonnum "5"; txlen "1055";
7	ENSEMBL114_rn	exon	69592195	69592264	0.300085739952009	-	.	gene_id "ENSRNOG00000025501"; transcript_id "ENSRNOG00000025501_tx_9"; exon_id "7_69592195_69592264_-"; exonnum "8"; txlen "1516";
7	ensembl	exon	69594991	69595078	0	-	.	gene_id "ENSRNOG00000025501"; gene_version "7"; transcript_id "ENSRNOT00000036852"; transcript_version "7"; exon_number "7"; gene_name "Snx31"; gene_source "ensembl"; gene_biotype "protein_coding"; transcript_name "Snx31-201"; transcript_source "ensembl"; transcript_biotype "protein_coding"; exon_id "ENSRNOE00000232065"; exon_version "6";
7	ensembl	CDS	69594991	69595078	0	-	2	gene_id "ENSRNOG00000025501"; gene_version "7"; transcript_id "ENSRNOT00000036852"; transcript_version "7"; exon_number "7"; gene_name "Snx31"; gene_source "ensembl"; gene_biotype "protein_coding"; transcript_name "Snx31-201"; transcript_source "ensembl"; transcript_biotype "protein_coding"; protein_id "ENSRNOP00000037890"; protein_version "7";
7	ensembl	exon	69594991	69595078	0	-	.	gene_id "ENSRNOG00000025501"; gene_version "7"; transcript_id "ENSRNOT00000135582"; transcript_version "1"; exon_number "7"; gene_name "Snx31"; gene_source "ensembl"; gene_biotype "protein_coding"; transcript_name "Snx31-202"; transcript_source "ensembl"; transcript_biotype "protein_coding"; exon_id "ENSRNOE00000232065"; exon_version "6"; tag "Ensembl_canonical";
7	ensembl	CDS	69594991	69595078	0	-	2	gene_id "ENSRNOG00000025501"; gene_version "7"; transcript_id "ENSRNOT00000135582"; transcript_version "1"; exon_number "7"; gene_name "Snx31"; gene_source "ensembl"; gene_biotype "protein_coding"; transcript_name "Snx31-202"; transcript_source "ensembl"; transcript_biotype "protein_coding"; protein_id "ENSRNOP00000105998"; protein_version "1"; tag "Ensembl_canonical";
7	ENSEMBL114_rn	exon	69594991	69595078	0.27732365692334	-	.	gene_id "ENSRNOG00000025501"; transcript_id "ENSRNOG00000025501_tx_10"; exon_id "7_69594991_69595078_-"; exonnum "4"; txlen "2100";
7	ENSEMBL114_rn	exon	69594991	69595078	0.260692274604484	-	.	gene_id "ENSRNOG00000025501"; transcript_id "ENSRNOG00000025501_tx_11"; exon_id "7_69594991_69595078_-"; exonnum "3"; txlen "2009";
7	ENSEMBL114_rn	exon	69594991	69595078	0.260692274604484	-	.	gene_id "ENSRNOG00000025501"; transcript_id "ENSRNOG00000025501_tx_12"; exon_id "7_69594991_69595078_-"; exonnum "3"; txlen "964";
7	ENSEMBL114_rn	exon	69594991	69595078	0.604257752212861	-	.	gene_id "ENSRNOG00000025501"; transcript_id "ENSRNOG00000025501_tx_3"; exon_id "7_69594991_69595078_-"; exonnum "7"; txlen "1236";
7	ENSEMBL114_rn	exon	69594991	69595078	0.527423421733833	-	.	gene_id "ENSRNOG00000025501"; transcript_id "ENSRNOG00000025501_tx_4"; exon_id "7_69594991_69595078_-"; exonnum "7"; txlen "1641";
7	ENSEMBL114_rn	exon	69594991	69595078	0.327366261765828	-	.	gene_id "ENSRNOG00000025501"; transcript_id "ENSRNOG00000025501_tx_7"; exon_id "7_69594991_69595078_-"; exonnum "7"; txlen "1720";
7	ENSEMBL114_rn	exon	69594991	69595078	0.310732436914759	-	.	gene_id "ENSRNOG00000025501"; transcript_id "ENSRNOG00000025501_tx_8"; exon_id "7_69594991_69595078_-"; exonnum "4"; txlen "1055";
7	ENSEMBL114_rn	exon	69594991	69595078	0.300085739952009	-	.	gene_id "ENSRNOG00000025501"; transcript_id "ENSRNOG00000025501_tx_9"; exon_id "7_69594991_69595078_-"; exonnum "7"; txlen "1516";
7	ensembl	exon	69598309	69598399	0	-	.	gene_id "ENSRNOG00000025501"; gene_version "7"; transcript_id "ENSRNOT00000036852"; transcript_version "7"; exon_number "6"; gene_name "Snx31"; gene_source "ensembl"; gene_biotype "protein_coding"; transcript_name "Snx31-201"; transcript_source "ensembl"; transcript_biotype "protein_coding"; exon_id "ENSRNOE00000232072"; exon_version "1";
7	ensembl	CDS	69598309	69598399	0	-	0	gene_id "ENSRNOG00000025501"; gene_version "7"; transcript_id "ENSRNOT00000036852"; transcript_version "7"; exon_number "6"; gene_name "Snx31"; gene_source "ensembl"; gene_biotype "protein_coding"; transcript_name "Snx31-201"; transcript_source "ensembl"; transcript_biotype "protein_coding"; protein_id "ENSRNOP00000037890"; protein_version "7";
7	ensembl	exon	69598309	69598399	0	-	.	gene_id "ENSRNOG00000025501"; gene_version "7"; transcript_id "ENSRNOT00000135582"; transcript_version "1"; exon_number "6"; gene_name "Snx31"; gene_source "ensembl"; gene_biotype "protein_coding"; transcript_name "Snx31-202"; transcript_source "ensembl"; transcript_biotype "protein_coding"; exon_id "ENSRNOE00000232072"; exon_version "1"; tag "Ensembl_canonical";
7	ensembl	CDS	69598309	69598399	0	-	0	gene_id "ENSRNOG00000025501"; gene_version "7"; transcript_id "ENSRNOT00000135582"; transcript_version "1"; exon_number "6"; gene_name "Snx31"; gene_source "ensembl"; gene_biotype "protein_coding"; transcript_name "Snx31-202"; transcript_source "ensembl"; transcript_biotype "protein_coding"; protein_id "ENSRNOP00000105998"; protein_version "1"; tag "Ensembl_canonical";
7	ENSEMBL114_rn	exon	69598309	69598399	0.27732365692334	-	.	gene_id "ENSRNOG00000025501"; transcript_id "ENSRNOG00000025501_tx_10"; exon_id "7_69598309_69598399_-"; exonnum "3"; txlen "2100";
7	ENSEMBL114_rn	exon	69598309	69598399	0.604257752212861	-	.	gene_id "ENSRNOG00000025501"; transcript_id "ENSRNOG00000025501_tx_3"; exon_id "7_69598309_69598399_-"; exonnum "6"; txlen "1236";
7	ENSEMBL114_rn	exon	69598309	69598399	0.527423421733833	-	.	gene_id "ENSRNOG00000025501"; transcript_id "ENSRNOG00000025501_tx_4"; exon_id "7_69598309_69598399_-"; exonnum "6"; txlen "1641";
7	ENSEMBL114_rn	exon	69598309	69598399	0.327366261765828	-	.	gene_id "ENSRNOG00000025501"; transcript_id "ENSRNOG00000025501_tx_7"; exon_id "7_69598309_69598399_-"; exonnum "6"; txlen "1720";
7	ENSEMBL114_rn	exon	69598309	69598399	0.310732436914759	-	.	gene_id "ENSRNOG00000025501"; transcript_id "ENSRNOG00000025501_tx_8"; exon_id "7_69598309_69598399_-"; exonnum "3"; txlen "1055";
7	ENSEMBL114_rn	exon	69598309	69598399	0.300085739952009	-	.	gene_id "ENSRNOG00000025501"; transcript_id "ENSRNOG00000025501_tx_9"; exon_id "7_69598309_69598399_-"; exonnum "6"; txlen "1516";
7	ensembl	exon	69600791	69600901	0	-	.	gene_id "ENSRNOG00000025501"; gene_version "7"; transcript_id "ENSRNOT00000036852"; transcript_version "7"; exon_number "5"; gene_name "Snx31"; gene_source "ensembl"; gene_biotype "protein_coding"; transcript_name "Snx31-201"; transcript_source "ensembl"; transcript_biotype "protein_coding"; exon_id "ENSRNOE00000232077"; exon_version "1";
7	ensembl	CDS	69600791	69600901	0	-	0	gene_id "ENSRNOG00000025501"; gene_version "7"; transcript_id "ENSRNOT00000036852"; transcript_version "7"; exon_number "5"; gene_name "Snx31"; gene_source "ensembl"; gene_biotype "protein_coding"; transcript_name "Snx31-201"; transcript_source "ensembl"; transcript_biotype "protein_coding"; protein_id "ENSRNOP00000037890"; protein_version "7";
7	ensembl	exon	69600791	69600901	0	-	.	gene_id "ENSRNOG00000025501"; gene_version "7"; transcript_id "ENSRNOT00000135582"; transcript_version "1"; exon_number "5"; gene_name "Snx31"; gene_source "ensembl"; gene_biotype "protein_coding"; transcript_name "Snx31-202"; transcript_source "ensembl"; transcript_biotype "protein_coding"; exon_id "ENSRNOE00000232077"; exon_version "1"; tag "Ensembl_canonical";
7	ensembl	CDS	69600791	69600901	0	-	0	gene_id "ENSRNOG00000025501"; gene_version "7"; transcript_id "ENSRNOT00000135582"; transcript_version "1"; exon_number "5"; gene_name "Snx31"; gene_source "ensembl"; gene_biotype "protein_coding"; transcript_name "Snx31-202"; transcript_source "ensembl"; transcript_biotype "protein_coding"; protein_id "ENSRNOP00000105998"; protein_version "1"; tag "Ensembl_canonical";
7	ENSEMBL114_rn	exon	69600791	69600901	0.27732365692334	-	.	gene_id "ENSRNOG00000025501"; transcript_id "ENSRNOG00000025501_tx_10"; exon_id "7_69600791_69600901_-"; exonnum "2"; txlen "2100";
7	ENSEMBL114_rn	exon	69600791	69600901	0.260692274604484	-	.	gene_id "ENSRNOG00000025501"; transcript_id "ENSRNOG00000025501_tx_11"; exon_id "7_69600791_69600901_-"; exonnum "2"; txlen "2009";
7	ENSEMBL114_rn	exon	69600791	69600901	0.260692274604484	-	.	gene_id "ENSRNOG00000025501"; transcript_id "ENSRNOG00000025501_tx_12"; exon_id "7_69600791_69600901_-"; exonnum "2"; txlen "964";
7	ENSEMBL114_rn	exon	69600791	69600901	0.604257752212861	-	.	gene_id "ENSRNOG00000025501"; transcript_id "ENSRNOG00000025501_tx_3"; exon_id "7_69600791_69600901_-"; exonnum "5"; txlen "1236";
7	ENSEMBL114_rn	exon	69600791	69600901	0.527423421733833	-	.	gene_id "ENSRNOG00000025501"; transcript_id "ENSRNOG00000025501_tx_4"; exon_id "7_69600791_69600901_-"; exonnum "5"; txlen "1641";
7	ENSEMBL114_rn	exon	69600791	69600901	0.327366261765828	-	.	gene_id "ENSRNOG00000025501"; transcript_id "ENSRNOG00000025501_tx_7"; exon_id "7_69600791_69600901_-"; exonnum "5"; txlen "1720";
7	ENSEMBL114_rn	exon	69600791	69600901	0.310732436914759	-	.	gene_id "ENSRNOG00000025501"; transcript_id "ENSRNOG00000025501_tx_8"; exon_id "7_69600791_69600901_-"; exonnum "2"; txlen "1055";
7	ENSEMBL114_rn	exon	69600791	69600901	0.300085739952009	-	.	gene_id "ENSRNOG00000025501"; transcript_id "ENSRNOG00000025501_tx_9"; exon_id "7_69600791_69600901_-"; exonnum "5"; txlen "1516";
7	sraer114_ss	exon	69603148	69603247	0.27732365692334	-	.	gene_id "ENSRNOG00000025501"; transcript_id "ENSRNOG00000025501_tx_10"; exon_id "7_69603148_69603247_-"; exonnum "1"; txlen "2100";
7	sraer114_ss	exon	69603148	69603247	0.260692274604484	-	.	gene_id "ENSRNOG00000025501"; transcript_id "ENSRNOG00000025501_tx_11"; exon_id "7_69603148_69603247_-"; exonnum "1"; txlen "2009";
7	sraer114_ss	exon	69603148	69603247	0.260692274604484	-	.	gene_id "ENSRNOG00000025501"; transcript_id "ENSRNOG00000025501_tx_12"; exon_id "7_69603148_69603247_-"; exonnum "1"; txlen "964";
7	sraer114_ss	exon	69603148	69603247	0.310732436914759	-	.	gene_id "ENSRNOG00000025501"; transcript_id "ENSRNOG00000025501_tx_8"; exon_id "7_69603148_69603247_-"; exonnum "1"; txlen "1055";
7	ensembl	exon	69607386	69607450	0	-	.	gene_id "ENSRNOG00000025501"; gene_version "7"; transcript_id "ENSRNOT00000036852"; transcript_version "7"; exon_number "4"; gene_name "Snx31"; gene_source "ensembl"; gene_biotype "protein_coding"; transcript_name "Snx31-201"; transcript_source "ensembl"; transcript_biotype "protein_coding"; exon_id "ENSRNOE00000232081"; exon_version "1";
7	ensembl	CDS	69607386	69607450	0	-	2	gene_id "ENSRNOG00000025501"; gene_version "7"; transcript_id "ENSRNOT00000036852"; transcript_version "7"; exon_number "4"; gene_name "Snx31"; gene_source "ensembl"; gene_biotype "protein_coding"; transcript_name "Snx31-201"; transcript_source "ensembl"; transcript_biotype "protein_coding"; protein_id "ENSRNOP00000037890"; protein_version "7";
7	ensembl	exon	69607386	69607450	0	-	.	gene_id "ENSRNOG00000025501"; gene_version "7"; transcript_id "ENSRNOT00000135582"; transcript_version "1"; exon_number "4"; gene_name "Snx31"; gene_source "ensembl"; gene_biotype "protein_coding"; transcript_name "Snx31-202"; transcript_source "ensembl"; transcript_biotype "protein_coding"; exon_id "ENSRNOE00000232081"; exon_version "1"; tag "Ensembl_canonical";
7	ensembl	CDS	69607386	69607450	0	-	2	gene_id "ENSRNOG00000025501"; gene_version "7"; transcript_id "ENSRNOT00000135582"; transcript_version "1"; exon_number "4"; gene_name "Snx31"; gene_source "ensembl"; gene_biotype "protein_coding"; transcript_name "Snx31-202"; transcript_source "ensembl"; transcript_biotype "protein_coding"; protein_id "ENSRNOP00000105998"; protein_version "1"; tag "Ensembl_canonical";
7	ENSEMBL114_rn	exon	69607386	69607450	0.604257752212861	-	.	gene_id "ENSRNOG00000025501"; transcript_id "ENSRNOG00000025501_tx_3"; exon_id "7_69607386_69607450_-"; exonnum "4"; txlen "1236";
7	ENSEMBL114_rn	exon	69607386	69607450	0.527423421733833	-	.	gene_id "ENSRNOG00000025501"; transcript_id "ENSRNOG00000025501_tx_4"; exon_id "7_69607386_69607450_-"; exonnum "4"; txlen "1641";
7	ENSEMBL114_rn	exon	69607386	69607450	0.327366261765828	-	.	gene_id "ENSRNOG00000025501"; transcript_id "ENSRNOG00000025501_tx_7"; exon_id "7_69607386_69607450_-"; exonnum "4"; txlen "1720";
7	ENSEMBL114_rn	exon	69607386	69607450	0.300085739952009	-	.	gene_id "ENSRNOG00000025501"; transcript_id "ENSRNOG00000025501_tx_9"; exon_id "7_69607386_69607450_-"; exonnum "4"; txlen "1516";
7	ensembl	exon	69608750	69608864	0	-	.	gene_id "ENSRNOG00000025501"; gene_version "7"; transcript_id "ENSRNOT00000036852"; transcript_version "7"; exon_number "3"; gene_name "Snx31"; gene_source "ensembl"; gene_biotype "protein_coding"; transcript_name "Snx31-201"; transcript_source "ensembl"; transcript_biotype "protein_coding"; exon_id "ENSRNOE00000232087"; exon_version "1";
7	ensembl	CDS	69608750	69608864	0	-	0	gene_id "ENSRNOG00000025501"; gene_version "7"; transcript_id "ENSRNOT00000036852"; transcript_version "7"; exon_number "3"; gene_name "Snx31"; gene_source "ensembl"; gene_biotype "protein_coding"; transcript_name "Snx31-201"; transcript_source "ensembl"; transcript_biotype "protein_coding"; protein_id "ENSRNOP00000037890"; protein_version "7";
7	ensembl	exon	69608750	69608864	0	-	.	gene_id "ENSRNOG00000025501"; gene_version "7"; transcript_id "ENSRNOT00000135582"; transcript_version "1"; exon_number "3"; gene_name "Snx31"; gene_source "ensembl"; gene_biotype "protein_coding"; transcript_name "Snx31-202"; transcript_source "ensembl"; transcript_biotype "protein_coding"; exon_id "ENSRNOE00000232087"; exon_version "1"; tag "Ensembl_canonical";
7	ensembl	CDS	69608750	69608864	0	-	0	gene_id "ENSRNOG00000025501"; gene_version "7"; transcript_id "ENSRNOT00000135582"; transcript_version "1"; exon_number "3"; gene_name "Snx31"; gene_source "ensembl"; gene_biotype "protein_coding"; transcript_name "Snx31-202"; transcript_source "ensembl"; transcript_biotype "protein_coding"; protein_id "ENSRNOP00000105998"; protein_version "1"; tag "Ensembl_canonical";
7	ENSEMBL114_rn	exon	69608750	69608864	0.604257752212861	-	.	gene_id "ENSRNOG00000025501"; transcript_id "ENSRNOG00000025501_tx_3"; exon_id "7_69608750_69608864_-"; exonnum "3"; txlen "1236";
7	ENSEMBL114_rn	exon	69608750	69608864	0.527423421733833	-	.	gene_id "ENSRNOG00000025501"; transcript_id "ENSRNOG00000025501_tx_4"; exon_id "7_69608750_69608864_-"; exonnum "3"; txlen "1641";
7	ENSEMBL114_rn	exon	69608750	69608864	0.327366261765828	-	.	gene_id "ENSRNOG00000025501"; transcript_id "ENSRNOG00000025501_tx_7"; exon_id "7_69608750_69608864_-"; exonnum "3"; txlen "1720";
7	ENSEMBL114_rn	exon	69608750	69608864	0.300085739952009	-	.	gene_id "ENSRNOG00000025501"; transcript_id "ENSRNOG00000025501_tx_9"; exon_id "7_69608750_69608864_-"; exonnum "3"; txlen "1516";
7	ensembl	exon	69616820	69616894	0	-	.	gene_id "ENSRNOG00000025501"; gene_version "7"; transcript_id "ENSRNOT00000036852"; transcript_version "7"; exon_number "2"; gene_name "Snx31"; gene_source "ensembl"; gene_biotype "protein_coding"; transcript_name "Snx31-201"; transcript_source "ensembl"; transcript_biotype "protein_coding"; exon_id "ENSRNOE00000232095"; exon_version "1";
7	ensembl	CDS	69616820	69616894	0	-	0	gene_id "ENSRNOG00000025501"; gene_version "7"; transcript_id "ENSRNOT00000036852"; transcript_version "7"; exon_number "2"; gene_name "Snx31"; gene_source "ensembl"; gene_biotype "protein_coding"; transcript_name "Snx31-201"; transcript_source "ensembl"; transcript_biotype "protein_coding"; protein_id "ENSRNOP00000037890"; protein_version "7";
7	ensembl	exon	69616820	69616894	0	-	.	gene_id "ENSRNOG00000025501"; gene_version "7"; transcript_id "ENSRNOT00000135582"; transcript_version "1"; exon_number "2"; gene_name "Snx31"; gene_source "ensembl"; gene_biotype "protein_coding"; transcript_name "Snx31-202"; transcript_source "ensembl"; transcript_biotype "protein_coding"; exon_id "ENSRNOE00000232095"; exon_version "1"; tag "Ensembl_canonical";
7	ensembl	CDS	69616820	69616894	0	-	0	gene_id "ENSRNOG00000025501"; gene_version "7"; transcript_id "ENSRNOT00000135582"; transcript_version "1"; exon_number "2"; gene_name "Snx31"; gene_source "ensembl"; gene_biotype "protein_coding"; transcript_name "Snx31-202"; transcript_source "ensembl"; transcript_biotype "protein_coding"; protein_id "ENSRNOP00000105998"; protein_version "1"; tag "Ensembl_canonical";
7	ENSEMBL114_rn	exon	69616820	69616894	0.604257752212861	-	.	gene_id "ENSRNOG00000025501"; transcript_id "ENSRNOG00000025501_tx_3"; exon_id "7_69616820_69616894_-"; exonnum "2"; txlen "1236";
7	ENSEMBL114_rn	exon	69616820	69616894	0.527423421733833	-	.	gene_id "ENSRNOG00000025501"; transcript_id "ENSRNOG00000025501_tx_4"; exon_id "7_69616820_69616894_-"; exonnum "2"; txlen "1641";
7	ENSEMBL114_rn	exon	69616820	69616894	0.327366261765828	-	.	gene_id "ENSRNOG00000025501"; transcript_id "ENSRNOG00000025501_tx_7"; exon_id "7_69616820_69616894_-"; exonnum "2"; txlen "1720";
7	ENSEMBL114_rn	exon	69616820	69616894	0.300085739952009	-	.	gene_id "ENSRNOG00000025501"; transcript_id "ENSRNOG00000025501_tx_9"; exon_id "7_69616820_69616894_-"; exonnum "2"; txlen "1516";
7	ensembl	CDS	69617024	69617089	0	-	0	gene_id "ENSRNOG00000025501"; gene_version "7"; transcript_id "ENSRNOT00000036852"; transcript_version "7"; exon_number "1"; gene_name "Snx31"; gene_source "ensembl"; gene_biotype "protein_coding"; transcript_name "Snx31-201"; transcript_source "ensembl"; transcript_biotype "protein_coding"; protein_id "ENSRNOP00000037890"; protein_version "7";
7	ensembl	CDS	69617024	69617089	0	-	0	gene_id "ENSRNOG00000025501"; gene_version "7"; transcript_id "ENSRNOT00000135582"; transcript_version "1"; exon_number "1"; gene_name "Snx31"; gene_source "ensembl"; gene_biotype "protein_coding"; transcript_name "Snx31-202"; transcript_source "ensembl"; transcript_biotype "protein_coding"; protein_id "ENSRNOP00000105998"; protein_version "1"; tag "Ensembl_canonical";
7	ensembl	exon	69617024	69617396	0	-	.	gene_id "ENSRNOG00000025501"; gene_version "7"; transcript_id "ENSRNOT00000036852"; transcript_version "7"; exon_number "1"; gene_name "Snx31"; gene_source "ensembl"; gene_biotype "protein_coding"; transcript_name "Snx31-201"; transcript_source "ensembl"; transcript_biotype "protein_coding"; exon_id "ENSRNOE00000232117"; exon_version "5";
7	ensembl	exon	69617024	69617396	0	-	.	gene_id "ENSRNOG00000025501"; gene_version "7"; transcript_id "ENSRNOT00000135582"; transcript_version "1"; exon_number "1"; gene_name "Snx31"; gene_source "ensembl"; gene_biotype "protein_coding"; transcript_name "Snx31-202"; transcript_source "ensembl"; transcript_biotype "protein_coding"; exon_id "ENSRNOE00000232117"; exon_version "5"; tag "Ensembl_canonical";
7	ENSEMBL114_rn	exon	69617024	69617396	0.604257752212861	-	.	gene_id "ENSRNOG00000025501"; transcript_id "ENSRNOG00000025501_tx_3"; exon_id "7_69617024_69617396_-"; exonnum "1"; txlen "1236";
7	ENSEMBL114_rn	exon	69617024	69617396	0.527423421733833	-	.	gene_id "ENSRNOG00000025501"; transcript_id "ENSRNOG00000025501_tx_4"; exon_id "7_69617024_69617396_-"; exonnum "1"; txlen "1641";
7	ENSEMBL114_rn	exon	69617024	69617396	0.327366261765828	-	.	gene_id "ENSRNOG00000025501"; transcript_id "ENSRNOG00000025501_tx_7"; exon_id "7_69617024_69617396_-"; exonnum "1"; txlen "1720";
7	ENSEMBL114_rn	exon	69617024	69617396	0.300085739952009	-	.	gene_id "ENSRNOG00000025501"; transcript_id "ENSRNOG00000025501_tx_9"; exon_id "7_69617024_69617396_-"; exonnum "1"; txlen "1516";
7	ensembl	start_codon	69617087	69617089	0	-	0	gene_id "ENSRNOG00000025501"; gene_version "7"; transcript_id "ENSRNOT00000036852"; transcript_version "7"; exon_number "1"; gene_name "Snx31"; gene_source "ensembl"; gene_biotype "protein_coding"; transcript_name "Snx31-201"; transcript_source "ensembl"; transcript_biotype "protein_coding";
7	ensembl	start_codon	69617087	69617089	0	-	0	gene_id "ENSRNOG00000025501"; gene_version "7"; transcript_id "ENSRNOT00000135582"; transcript_version "1"; exon_number "1"; gene_name "Snx31"; gene_source "ensembl"; gene_biotype "protein_coding"; transcript_name "Snx31-202"; transcript_source "ensembl"; transcript_biotype "protein_coding"; tag "Ensembl_canonical";
7	ensembl	five_prime_utr	69617090	69617396	0	-	.	gene_id "ENSRNOG00000025501"; gene_version "7"; transcript_id "ENSRNOT00000036852"; transcript_version "7"; gene_name "Snx31"; gene_source "ensembl"; gene_biotype "protein_coding"; transcript_name "Snx31-201"; transcript_source "ensembl"; transcript_biotype "protein_coding";
7	ensembl	five_prime_utr	69617090	69617396	0	-	.	gene_id "ENSRNOG00000025501"; gene_version "7"; transcript_id "ENSRNOT00000135582"; transcript_version "1"; gene_name "Snx31"; gene_source "ensembl"; gene_biotype "protein_coding"; transcript_name "Snx31-202"; transcript_source "ensembl"; transcript_biotype "protein_coding"; tag "Ensembl_canonical";
7	ensembl	exon	69619040	69623627	0	-	.	gene_id "ENSRNOG00000067729"; gene_version "2"; transcript_id "ENSRNOT00000102921"; transcript_version "2"; exon_number "4"; gene_source "ensembl"; gene_biotype "lncRNA"; transcript_source "ensembl"; transcript_biotype "lncRNA"; exon_id "ENSRNOE00000643528"; exon_version "2";
7	ensembl	transcript	69619040	69634712	0	-	.	gene_id "ENSRNOG00000067729"; gene_version "2"; transcript_id "ENSRNOT00000102921"; transcript_version "2"; gene_source "ensembl"; gene_biotype "lncRNA"; transcript_source "ensembl"; transcript_biotype "lncRNA";
7	ensembl	gene	69619040	69643222	0	-	.	gene_id "ENSRNOG00000067729"; gene_version "2"; gene_source "ensembl"; gene_biotype "lncRNA";
7	ensembl	exon	69619056	69623627	0	-	.	gene_id "ENSRNOG00000067729"; gene_version "2"; transcript_id "ENSRNOT00000101555"; transcript_version "2"; exon_number "5"; gene_source "ensembl"; gene_biotype "lncRNA"; transcript_source "ensembl"; transcript_biotype "lncRNA"; exon_id "ENSRNOE00000760297"; exon_version "1"; tag "Ensembl_canonical";
7	ensembl	transcript	69619056	69643222	0	-	.	gene_id "ENSRNOG00000067729"; gene_version "2"; transcript_id "ENSRNOT00000101555"; transcript_version "2"; gene_source "ensembl"; gene_biotype "lncRNA"; transcript_source "ensembl"; transcript_biotype "lncRNA"; tag "Ensembl_canonical";
7	ensembl	exon	69619082	69623627	0	-	.	gene_id "ENSRNOG00000067729"; gene_version "2"; transcript_id "ENSRNOT00000098286"; transcript_version "2"; exon_number "6"; gene_source "ensembl"; gene_biotype "lncRNA"; transcript_source "ensembl"; transcript_biotype "lncRNA"; exon_id "ENSRNOE00000689336"; exon_version "1";
7	ensembl	transcript	69619082	69643222	0	-	.	gene_id "ENSRNOG00000067729"; gene_version "2"; transcript_id "ENSRNOT00000098286"; transcript_version "2"; gene_source "ensembl"; gene_biotype "lncRNA"; transcript_source "ensembl"; transcript_biotype "lncRNA";
7	ensembl	exon	69619146	69619958	0	-	.	gene_id "ENSRNOG00000067729"; gene_version "2"; transcript_id "ENSRNOT00000115230"; transcript_version "2"; exon_number "4"; gene_source "ensembl"; gene_biotype "lncRNA"; transcript_source "ensembl"; transcript_biotype "lncRNA"; exon_id "ENSRNOE00000757688"; exon_version "1";
7	ENSEMBL114_rn	exon	69619146	69619958	0.387886518018724	-	.	gene_id "ENSRNOG00000067729"; transcript_id "ENSRNOG00000067729_tx_3"; exon_id "7_69619146_69619958_-"; exonnum "2"; txlen "845";
7	ensembl	transcript	69619146	69634712	0	-	.	gene_id "ENSRNOG00000067729"; gene_version "2"; transcript_id "ENSRNOT00000115230"; transcript_version "2"; gene_source "ensembl"; gene_biotype "lncRNA"; transcript_source "ensembl"; transcript_biotype "lncRNA";
7	ensembl	exon	69619158	69623627	0	-	.	gene_id "ENSRNOG00000067729"; gene_version "2"; transcript_id "ENSRNOT00000109899"; transcript_version "2"; exon_number "2"; gene_source "ensembl"; gene_biotype "lncRNA"; transcript_source "ensembl"; transcript_biotype "lncRNA"; exon_id "ENSRNOE00000635713"; exon_version "2";
7	ensembl	transcript	69619158	69643222	0	-	.	gene_id "ENSRNOG00000067729"; gene_version "2"; transcript_id "ENSRNOT00000109899"; transcript_version "2"; gene_source "ensembl"; gene_biotype "lncRNA"; transcript_source "ensembl"; transcript_biotype "lncRNA";
7	sraer114_ss	exon	69620049	69620080	0.387886518018724	-	.	gene_id "ENSRNOG00000067729"; transcript_id "ENSRNOG00000067729_tx_3"; exon_id "7_69620049_69620080_-"; exonnum "1"; txlen "845";
7	ensembl	exon	69620049	69623627	0	-	.	gene_id "ENSRNOG00000067729"; gene_version "2"; transcript_id "ENSRNOT00000115230"; transcript_version "2"; exon_number "3"; gene_source "ensembl"; gene_biotype "lncRNA"; transcript_source "ensembl"; transcript_biotype "lncRNA"; exon_id "ENSRNOE00000763018"; exon_version "1";
7	sraer114_es	exon	69623371	69623627	0.0409653001604014	-	.	gene_id "ENSRNOG00000067729"; transcript_id "ENSRNOG00000067729_tx_10"; exon_id "7_69623371_69623627_-"; exonnum "3"; txlen "548";
7	sraer114_es	exon	69623371	69623627	0.034437289395709	-	.	gene_id "ENSRNOG00000067729"; transcript_id "ENSRNOG00000067729_tx_11"; exon_id "7_69623371_69623627_-"; exonnum "5"; txlen "1236";
7	sraer114_es	exon	69623371	69623627	0.00882887993890973	-	.	gene_id "ENSRNOG00000067729"; transcript_id "ENSRNOG00000067729_tx_12"; exon_id "7_69623371_69623627_-"; exonnum "9"; txlen "1512";
7	sraer114_es	exon	69623371	69623627	0.827743356199056	-	.	gene_id "ENSRNOG00000067729"; transcript_id "ENSRNOG00000067729_tx_2"; exon_id "7_69623371_69623627_-"; exonnum "2"; txlen "700";
7	sraer114_es	exon	69623371	69623627	0.297260160514733	-	.	gene_id "ENSRNOG00000067729"; transcript_id "ENSRNOG00000067729_tx_4"; exon_id "7_69623371_69623627_-"; exonnum "3"; txlen "869";
7	sraer114_es	exon	69623371	69623627	0.176426763853346	-	.	gene_id "ENSRNOG00000067729"; transcript_id "ENSRNOG00000067729_tx_5"; exon_id "7_69623371_69623627_-"; exonnum "4"; txlen "999";
7	sraer114_es	exon	69623371	69623627	0.0792241251690667	-	.	gene_id "ENSRNOG00000067729"; transcript_id "ENSRNOG00000067729_tx_6"; exon_id "7_69623371_69623627_-"; exonnum "4"; txlen "733";
7	sraer114_es	exon	69623371	69623627	0.0706982607657783	-	.	gene_id "ENSRNOG00000067729"; transcript_id "ENSRNOG00000067729_tx_7"; exon_id "7_69623371_69623627_-"; exonnum "3"; txlen "564";
7	sraer114_es	exon	69623371	69623627	0.0540838433450162	-	.	gene_id "ENSRNOG00000067729"; transcript_id "ENSRNOG00000067729_tx_9"; exon_id "7_69623371_69623627_-"; exonnum "3"; txlen "526";
7	ensembl	exon	69629789	69630025	0	-	.	gene_id "ENSRNOG00000067729"; gene_version "2"; transcript_id "ENSRNOT00000102921"; transcript_version "2"; exon_number "3"; gene_source "ensembl"; gene_biotype "lncRNA"; transcript_source "ensembl"; transcript_biotype "lncRNA"; exon_id "ENSRNOE00000629216"; exon_version "2";
7	ENSEMBL114_rn	exon	69629789	69630025	0.034437289395709	-	.	gene_id "ENSRNOG00000067729"; transcript_id "ENSRNOG00000067729_tx_11"; exon_id "7_69629789_69630025_-"; exonnum "4"; txlen "1236";
7	ENSEMBL114_rn	exon	69629789	69630025	0.00882887993890973	-	.	gene_id "ENSRNOG00000067729"; transcript_id "ENSRNOG00000067729_tx_12"; exon_id "7_69629789_69630025_-"; exonnum "8"; txlen "1512";
7	ensembl	exon	69633011	69633140	0	-	.	gene_id "ENSRNOG00000067729"; gene_version "2"; transcript_id "ENSRNOT00000101555"; transcript_version "2"; exon_number "4"; gene_source "ensembl"; gene_biotype "lncRNA"; transcript_source "ensembl"; transcript_biotype "lncRNA"; exon_id "ENSRNOE00000655141"; exon_version "1"; tag "Ensembl_canonical";
7	ensembl	exon	69633011	69633140	0	-	.	gene_id "ENSRNOG00000067729"; gene_version "2"; transcript_id "ENSRNOT00000098286"; transcript_version "2"; exon_number "5"; gene_source "ensembl"; gene_biotype "lncRNA"; transcript_source "ensembl"; transcript_biotype "lncRNA"; exon_id "ENSRNOE00000655141"; exon_version "1";
7	ENSEMBL114_rn	exon	69633011	69633140	0.034437289395709	-	.	gene_id "ENSRNOG00000067729"; transcript_id "ENSRNOG00000067729_tx_11"; exon_id "7_69633011_69633140_-"; exonnum "3"; txlen "1236";
7	ENSEMBL114_rn	exon	69633011	69633140	0.00882887993890973	-	.	gene_id "ENSRNOG00000067729"; transcript_id "ENSRNOG00000067729_tx_12"; exon_id "7_69633011_69633140_-"; exonnum "7"; txlen "1512";
7	ENSEMBL114_rn	exon	69633011	69633140	0.176426763853346	-	.	gene_id "ENSRNOG00000067729"; transcript_id "ENSRNOG00000067729_tx_5"; exon_id "7_69633011_69633140_-"; exonnum "3"; txlen "999";
7	ensembl	exon	69633011	69634182	0	-	.	gene_id "ENSRNOG00000067729"; gene_version "2"; transcript_id "ENSRNOT00000102921"; transcript_version "2"; exon_number "2"; gene_source "ensembl"; gene_biotype "lncRNA"; transcript_source "ensembl"; transcript_biotype "lncRNA"; exon_id "ENSRNOE00000726612"; exon_version "1";
7	ensembl	exon	69633011	69634182	0	-	.	gene_id "ENSRNOG00000067729"; gene_version "2"; transcript_id "ENSRNOT00000115230"; transcript_version "2"; exon_number "2"; gene_source "ensembl"; gene_biotype "lncRNA"; transcript_source "ensembl"; transcript_biotype "lncRNA"; exon_id "ENSRNOE00000726612"; exon_version "1";
7	ensembl	exon	69634014	69634182	0	-	.	gene_id "ENSRNOG00000067729"; gene_version "2"; transcript_id "ENSRNOT00000101555"; transcript_version "2"; exon_number "3"; gene_source "ensembl"; gene_biotype "lncRNA"; transcript_source "ensembl"; transcript_biotype "lncRNA"; exon_id "ENSRNOE00000615849"; exon_version "1"; tag "Ensembl_canonical";
7	ensembl	exon	69634014	69634182	0	-	.	gene_id "ENSRNOG00000067729"; gene_version "2"; transcript_id "ENSRNOT00000098286"; transcript_version "2"; exon_number "4"; gene_source "ensembl"; gene_biotype "lncRNA"; transcript_source "ensembl"; transcript_biotype "lncRNA"; exon_id "ENSRNOE00000615849"; exon_version "1";
7	ENSEMBL114_rn	exon	69634014	69634182	0.034437289395709	-	.	gene_id "ENSRNOG00000067729"; transcript_id "ENSRNOG00000067729_tx_11"; exon_id "7_69634014_69634182_-"; exonnum "2"; txlen "1236";
7	ENSEMBL114_rn	exon	69634014	69634182	0.00882887993890973	-	.	gene_id "ENSRNOG00000067729"; transcript_id "ENSRNOG00000067729_tx_12"; exon_id "7_69634014_69634182_-"; exonnum "6"; txlen "1512";
7	ENSEMBL114_rn	exon	69634014	69634182	0.297260160514733	-	.	gene_id "ENSRNOG00000067729"; transcript_id "ENSRNOG00000067729_tx_4"; exon_id "7_69634014_69634182_-"; exonnum "2"; txlen "869";
7	ENSEMBL114_rn	exon	69634014	69634182	0.176426763853346	-	.	gene_id "ENSRNOG00000067729"; transcript_id "ENSRNOG00000067729_tx_5"; exon_id "7_69634014_69634182_-"; exonnum "2"; txlen "999";
7	ENSEMBL114_rn	exon	69634014	69634182	0.0792241251690667	-	.	gene_id "ENSRNOG00000067729"; transcript_id "ENSRNOG00000067729_tx_6"; exon_id "7_69634014_69634182_-"; exonnum "3"; txlen "733";
7	ensembl	exon	69634270	69634712	0	-	.	gene_id "ENSRNOG00000067729"; gene_version "2"; transcript_id "ENSRNOT00000102921"; transcript_version "2"; exon_number "1"; gene_source "ensembl"; gene_biotype "lncRNA"; transcript_source "ensembl"; transcript_biotype "lncRNA"; exon_id "ENSRNOE00000599997"; exon_version "2";
7	ensembl	exon	69634270	69634712	0	-	.	gene_id "ENSRNOG00000067729"; gene_version "2"; transcript_id "ENSRNOT00000115230"; transcript_version "2"; exon_number "1"; gene_source "ensembl"; gene_biotype "lncRNA"; transcript_source "ensembl"; transcript_biotype "lncRNA"; exon_id "ENSRNOE00000599997"; exon_version "2";
7	ENSEMBL114_rn	exon	69634270	69634712	0.034437289395709	-	.	gene_id "ENSRNOG00000067729"; transcript_id "ENSRNOG00000067729_tx_11"; exon_id "7_69634270_69634712_-"; exonnum "1"; txlen "1236";
7	ENSEMBL114_rn	exon	69634270	69634712	0.827743356199056	-	.	gene_id "ENSRNOG00000067729"; transcript_id "ENSRNOG00000067729_tx_2"; exon_id "7_69634270_69634712_-"; exonnum "1"; txlen "700";
7	ENSEMBL114_rn	exon	69634270	69634712	0.297260160514733	-	.	gene_id "ENSRNOG00000067729"; transcript_id "ENSRNOG00000067729_tx_4"; exon_id "7_69634270_69634712_-"; exonnum "1"; txlen "869";
7	ENSEMBL114_rn	exon	69634270	69634712	0.176426763853346	-	.	gene_id "ENSRNOG00000067729"; transcript_id "ENSRNOG00000067729_tx_5"; exon_id "7_69634270_69634712_-"; exonnum "1"; txlen "999";
7	ensembl	exon	69636875	69636977	0	-	.	gene_id "ENSRNOG00000067729"; gene_version "2"; transcript_id "ENSRNOT00000098286"; transcript_version "2"; exon_number "3"; gene_source "ensembl"; gene_biotype "lncRNA"; transcript_source "ensembl"; transcript_biotype "lncRNA"; exon_id "ENSRNOE00000645053"; exon_version "1";
7	ENSEMBL114_rn	exon	69636875	69636977	0.0409653001604014	-	.	gene_id "ENSRNOG00000067729"; transcript_id "ENSRNOG00000067729_tx_10"; exon_id "7_69636875_69636977_-"; exonnum "2"; txlen "548";
7	ENSEMBL114_rn	exon	69636875	69636977	0.00882887993890973	-	.	gene_id "ENSRNOG00000067729"; transcript_id "ENSRNOG00000067729_tx_12"; exon_id "7_69636875_69636977_-"; exonnum "5"; txlen "1512";
7	ENSEMBL114_rn	exon	69636875	69636977	0.0792241251690667	-	.	gene_id "ENSRNOG00000067729"; transcript_id "ENSRNOG00000067729_tx_6"; exon_id "7_69636875_69636977_-"; exonnum "2"; txlen "733";
7	ENSEMBL114_rn	exon	69636875	69636977	0.0706982607657783	-	.	gene_id "ENSRNOG00000067729"; transcript_id "ENSRNOG00000067729_tx_7"; exon_id "7_69636875_69636977_-"; exonnum "2"; txlen "564";
7	ensembl	exon	69636875	69638595	0	-	.	gene_id "ENSRNOG00000067729"; gene_version "2"; transcript_id "ENSRNOT00000101555"; transcript_version "2"; exon_number "2"; gene_source "ensembl"; gene_biotype "lncRNA"; transcript_source "ensembl"; transcript_biotype "lncRNA"; exon_id "ENSRNOE00000743524"; exon_version "1"; tag "Ensembl_canonical";
7	sraer114_ss	exon	69637939	69638142	0.0792241251690667	-	.	gene_id "ENSRNOG00000067729"; transcript_id "ENSRNOG00000067729_tx_6"; exon_id "7_69637939_69638142_-"; exonnum "1"; txlen "733";
7	sraer114_ss	exon	69637939	69638142	0.0706982607657783	-	.	gene_id "ENSRNOG00000067729"; transcript_id "ENSRNOG00000067729_tx_7"; exon_id "7_69637939_69638142_-"; exonnum "1"; txlen "564";
7	ensembl	exon	69638469	69638595	0	-	.	gene_id "ENSRNOG00000067729"; gene_version "2"; transcript_id "ENSRNOT00000098286"; transcript_version "2"; exon_number "2"; gene_source "ensembl"; gene_biotype "lncRNA"; transcript_source "ensembl"; transcript_biotype "lncRNA"; exon_id "ENSRNOE00000626476"; exon_version "2";
7	ENSEMBL114_rn	exon	69638469	69638595	0.00882887993890973	-	.	gene_id "ENSRNOG00000067729"; transcript_id "ENSRNOG00000067729_tx_12"; exon_id "7_69638469_69638595_-"; exonnum "4"; txlen "1512";
7	sraer114_mid	exon	69641629	69641816	0.0409653001604014	-	.	gene_id "ENSRNOG00000067729"; transcript_id "ENSRNOG00000067729_tx_10"; exon_id "7_69641629_69641816_-"; exonnum "1"; txlen "548";
7	sraer114_mid	exon	69641629	69641819	0.00882887993890973	-	.	gene_id "ENSRNOG00000067729"; transcript_id "ENSRNOG00000067729_tx_12"; exon_id "7_69641629_69641819_-"; exonnum "3"; txlen "1512";
7	ensembl	exon	69641629	69643222	0	-	.	gene_id "ENSRNOG00000067729"; gene_version "2"; transcript_id "ENSRNOT00000101555"; transcript_version "2"; exon_number "1"; gene_source "ensembl"; gene_biotype "lncRNA"; transcript_source "ensembl"; transcript_biotype "lncRNA"; exon_id "ENSRNOE00000736580"; exon_version "1"; tag "Ensembl_canonical";
7	ensembl	exon	69641629	69643222	0	-	.	gene_id "ENSRNOG00000067729"; gene_version "2"; transcript_id "ENSRNOT00000098286"; transcript_version "2"; exon_number "1"; gene_source "ensembl"; gene_biotype "lncRNA"; transcript_source "ensembl"; transcript_biotype "lncRNA"; exon_id "ENSRNOE00000736580"; exon_version "1";
7	ensembl	exon	69641629	69643222	0	-	.	gene_id "ENSRNOG00000067729"; gene_version "2"; transcript_id "ENSRNOT00000109899"; transcript_version "2"; exon_number "1"; gene_source "ensembl"; gene_biotype "lncRNA"; transcript_source "ensembl"; transcript_biotype "lncRNA"; exon_id "ENSRNOE00000736580"; exon_version "1";
7	sraer114_mid	exon	69642011	69642203	0.00882887993890973	-	.	gene_id "ENSRNOG00000067729"; transcript_id "ENSRNOG00000067729_tx_12"; exon_id "7_69642011_69642203_-"; exonnum "2"; txlen "1512";
7	sraer114_mid	exon	69649424	69649528	0.00882887993890973	-	.	gene_id "ENSRNOG00000067729"; transcript_id "ENSRNOG00000067729_tx_12"; exon_id "7_69649424_69649528_-"; exonnum "1"; txlen "1512";
7	sraer114_mid	exon	69649424	69649528	0.0540838433450162	-	.	gene_id "ENSRNOG00000067729"; transcript_id "ENSRNOG00000067729_tx_9"; exon_id "7_69649424_69649528_-"; exonnum "2"; txlen "526";
7	sraer114_ss	exon	69654904	69655067	0.0540838433450162	-	.	gene_id "ENSRNOG00000067729"; transcript_id "ENSRNOG00000067729_tx_9"; exon_id "7_69654904_69655067_-"; exonnum "1"; txlen "526";
7	sraer114_es	exon	69662161	69662592	10929.7151688526	-	.	gene_id "ENSRNOG00000008639"; transcript_id "ENSRNOG00000008639_tx_1"; exon_id "7_69662161_69662592_-"; exonnum "15"; txlen "2786";
7	ensembl	stop_codon	69663068	69663070	0	-	0	gene_id "ENSRNOG00000008639"; gene_version "9"; transcript_id "ENSRNOT00000012775"; transcript_version "9"; exon_number "14"; gene_name "Pabpc1"; gene_source "ensembl"; gene_biotype "protein_coding"; transcript_name "Pabpc1-201"; transcript_source "ensembl"; transcript_biotype "protein_coding"; tag "Ensembl_canonical";
7	ensembl	stop_codon	69663068	69663070	0	-	0	gene_id "ENSRNOG00000008639"; gene_version "9"; transcript_id "ENSRNOT00000080218"; transcript_version "3"; exon_number "15"; gene_name "Pabpc1"; gene_source "ensembl"; gene_biotype "protein_coding"; transcript_name "Pabpc1-202"; transcript_source "ensembl"; transcript_biotype "protein_coding";
7	ensembl	stop_codon	69663068	69663070	0	-	0	gene_id "ENSRNOG00000008639"; gene_version "9"; transcript_id "ENSRNOT00000104653"; transcript_version "2"; exon_number "13"; gene_name "Pabpc1"; gene_source "ensembl"; gene_biotype "protein_coding"; transcript_name "Pabpc1-203"; transcript_source "ensembl"; transcript_biotype "protein_coding";
7	ensembl	exon	69663068	69663160	0	-	.	gene_id "ENSRNOG00000008639"; gene_version "9"; transcript_id "ENSRNOT00000012775"; transcript_version "9"; exon_number "14"; gene_name "Pabpc1"; gene_source "ensembl"; gene_biotype "protein_coding"; transcript_name "Pabpc1-201"; transcript_source "ensembl"; transcript_biotype "protein_coding"; exon_id "ENSRNOE00000088857"; exon_version "1"; tag "Ensembl_canonical";
7	ensembl	exon	69663068	69663160	0	-	.	gene_id "ENSRNOG00000008639"; gene_version "9"; transcript_id "ENSRNOT00000080218"; transcript_version "3"; exon_number "15"; gene_name "Pabpc1"; gene_source "ensembl"; gene_biotype "protein_coding"; transcript_name "Pabpc1-202"; transcript_source "ensembl"; transcript_biotype "protein_coding"; exon_id "ENSRNOE00000088857"; exon_version "1";
7	ensembl	exon	69663068	69663160	0	-	.	gene_id "ENSRNOG00000008639"; gene_version "9"; transcript_id "ENSRNOT00000104653"; transcript_version "2"; exon_number "13"; gene_name "Pabpc1"; gene_source "ensembl"; gene_biotype "protein_coding"; transcript_name "Pabpc1-203"; transcript_source "ensembl"; transcript_biotype "protein_coding"; exon_id "ENSRNOE00000088857"; exon_version "1";
7	ENSEMBL114_rn	exon	69663068	69663160	10929.7151688526	-	.	gene_id "ENSRNOG00000008639"; transcript_id "ENSRNOG00000008639_tx_1"; exon_id "7_69663068_69663160_-"; exonnum "14"; txlen "2786";
7	ensembl	gene	69663068	69675050	0	-	.	gene_id "ENSRNOG00000008639"; gene_version "9"; gene_name "Pabpc1"; gene_source "ensembl"; gene_biotype "protein_coding";
7	ensembl	transcript	69663068	69675050	0	-	.	gene_id "ENSRNOG00000008639"; gene_version "9"; transcript_id "ENSRNOT00000012775"; transcript_version "9"; gene_name "Pabpc1"; gene_source "ensembl"; gene_biotype "protein_coding"; transcript_name "Pabpc1-201"; transcript_source "ensembl"; transcript_biotype "protein_coding"; tag "Ensembl_canonical";
7	ensembl	transcript	69663068	69675050	0	-	.	gene_id "ENSRNOG00000008639"; gene_version "9"; transcript_id "ENSRNOT00000080218"; transcript_version "3"; gene_name "Pabpc1"; gene_source "ensembl"; gene_biotype "protein_coding"; transcript_name "Pabpc1-202"; transcript_source "ensembl"; transcript_biotype "protein_coding";
7	ensembl	transcript	69663068	69675050	0	-	.	gene_id "ENSRNOG00000008639"; gene_version "9"; transcript_id "ENSRNOT00000104653"; transcript_version "2"; gene_name "Pabpc1"; gene_source "ensembl"; gene_biotype "protein_coding"; transcript_name "Pabpc1-203"; transcript_source "ensembl"; transcript_biotype "protein_coding";
7	ensembl	CDS	69663071	69663160	0	-	0	gene_id "ENSRNOG00000008639"; gene_version "9"; transcript_id "ENSRNOT00000012775"; transcript_version "9"; exon_number "14"; gene_name "Pabpc1"; gene_source "ensembl"; gene_biotype "protein_coding"; transcript_name "Pabpc1-201"; transcript_source "ensembl"; transcript_biotype "protein_coding"; protein_id "ENSRNOP00000012775"; protein_version "5"; tag "Ensembl_canonical";
7	ensembl	CDS	69663071	69663160	0	-	0	gene_id "ENSRNOG00000008639"; gene_version "9"; transcript_id "ENSRNOT00000080218"; transcript_version "3"; exon_number "15"; gene_name "Pabpc1"; gene_source "ensembl"; gene_biotype "protein_coding"; transcript_name "Pabpc1-202"; transcript_source "ensembl"; transcript_biotype "protein_coding"; protein_id "ENSRNOP00000071159"; protein_version "2";
7	ensembl	CDS	69663071	69663160	0	-	0	gene_id "ENSRNOG00000008639"; gene_version "9"; transcript_id "ENSRNOT00000104653"; transcript_version "2"; exon_number "13"; gene_name "Pabpc1"; gene_source "ensembl"; gene_biotype "protein_coding"; transcript_name "Pabpc1-203"; transcript_source "ensembl"; transcript_biotype "protein_coding"; protein_id "ENSRNOP00000080094"; protein_version "1";
7	ensembl	exon	69663471	69663601	0	-	.	gene_id "ENSRNOG00000008639"; gene_version "9"; transcript_id "ENSRNOT00000012775"; transcript_version "9"; exon_number "13"; gene_name "Pabpc1"; gene_source "ensembl"; gene_biotype "protein_coding"; transcript_name "Pabpc1-201"; transcript_source "ensembl"; transcript_biotype "protein_coding"; exon_id "ENSRNOE00000088340"; exon_version "1"; tag "Ensembl_canonical";
7	ensembl	CDS	69663471	69663601	0	-	2	gene_id "ENSRNOG00000008639"; gene_version "9"; transcript_id "ENSRNOT00000012775"; transcript_version "9"; exon_number "13"; gene_name "Pabpc1"; gene_source "ensembl"; gene_biotype "protein_coding"; transcript_name "Pabpc1-201"; transcript_source "ensembl"; transcript_biotype "protein_coding"; protein_id "ENSRNOP00000012775"; protein_version "5"; tag "Ensembl_canonical";
7	ensembl	exon	69663471	69663601	0	-	.	gene_id "ENSRNOG00000008639"; gene_version "9"; transcript_id "ENSRNOT00000080218"; transcript_version "3"; exon_number "14"; gene_name "Pabpc1"; gene_source "ensembl"; gene_biotype "protein_coding"; transcript_name "Pabpc1-202"; transcript_source "ensembl"; transcript_biotype "protein_coding"; exon_id "ENSRNOE00000088340"; exon_version "1";
7	ensembl	CDS	69663471	69663601	0	-	2	gene_id "ENSRNOG00000008639"; gene_version "9"; transcript_id "ENSRNOT00000080218"; transcript_version "3"; exon_number "14"; gene_name "Pabpc1"; gene_source "ensembl"; gene_biotype "protein_coding"; transcript_name "Pabpc1-202"; transcript_source "ensembl"; transcript_biotype "protein_coding"; protein_id "ENSRNOP00000071159"; protein_version "2";
7	ensembl	exon	69663471	69663601	0	-	.	gene_id "ENSRNOG00000008639"; gene_version "9"; transcript_id "ENSRNOT00000104653"; transcript_version "2"; exon_number "12"; gene_name "Pabpc1"; gene_source "ensembl"; gene_biotype "protein_coding"; transcript_name "Pabpc1-203"; transcript_source "ensembl"; transcript_biotype "protein_coding"; exon_id "ENSRNOE00000088340"; exon_version "1";
7	ensembl	CDS	69663471	69663601	0	-	2	gene_id "ENSRNOG00000008639"; gene_version "9"; transcript_id "ENSRNOT00000104653"; transcript_version "2"; exon_number "12"; gene_name "Pabpc1"; gene_source "ensembl"; gene_biotype "protein_coding"; transcript_name "Pabpc1-203"; transcript_source "ensembl"; transcript_biotype "protein_coding"; protein_id "ENSRNOP00000080094"; protein_version "1";
7	ENSEMBL114_rn	exon	69663471	69663601	10929.7151688526	-	.	gene_id "ENSRNOG00000008639"; transcript_id "ENSRNOG00000008639_tx_1"; exon_id "7_69663471_69663601_-"; exonnum "13"; txlen "2786";
7	ensembl	exon	69663908	69663992	0	-	.	gene_id "ENSRNOG00000008639"; gene_version "9"; transcript_id "ENSRNOT00000012775"; transcript_version "9"; exon_number "12"; gene_name "Pabpc1"; gene_source "ensembl"; gene_biotype "protein_coding"; transcript_name "Pabpc1-201"; transcript_source "ensembl"; transcript_biotype "protein_coding"; exon_id "ENSRNOE00000087864"; exon_version "1"; tag "Ensembl_canonical";
7	ensembl	CDS	69663908	69663992	0	-	0	gene_id "ENSRNOG00000008639"; gene_version "9"; transcript_id "ENSRNOT00000012775"; transcript_version "9"; exon_number "12"; gene_name "Pabpc1"; gene_source "ensembl"; gene_biotype "protein_coding"; transcript_name "Pabpc1-201"; transcript_source "ensembl"; transcript_biotype "protein_coding"; protein_id "ENSRNOP00000012775"; protein_version "5"; tag "Ensembl_canonical";
7	ensembl	exon	69663908	69663992	0	-	.	gene_id "ENSRNOG00000008639"; gene_version "9"; transcript_id "ENSRNOT00000080218"; transcript_version "3"; exon_number "13"; gene_name "Pabpc1"; gene_source "ensembl"; gene_biotype "protein_coding"; transcript_name "Pabpc1-202"; transcript_source "ensembl"; transcript_biotype "protein_coding"; exon_id "ENSRNOE00000087864"; exon_version "1";
7	ensembl	CDS	69663908	69663992	0	-	0	gene_id "ENSRNOG00000008639"; gene_version "9"; transcript_id "ENSRNOT00000080218"; transcript_version "3"; exon_number "13"; gene_name "Pabpc1"; gene_source "ensembl"; gene_biotype "protein_coding"; transcript_name "Pabpc1-202"; transcript_source "ensembl"; transcript_biotype "protein_coding"; protein_id "ENSRNOP00000071159"; protein_version "2";
7	ensembl	exon	69663908	69663992	0	-	.	gene_id "ENSRNOG00000008639"; gene_version "9"; transcript_id "ENSRNOT00000104653"; transcript_version "2"; exon_number "11"; gene_name "Pabpc1"; gene_source "ensembl"; gene_biotype "protein_coding"; transcript_name "Pabpc1-203"; transcript_source "ensembl"; transcript_biotype "protein_coding"; exon_id "ENSRNOE00000087864"; exon_version "1";
7	ensembl	CDS	69663908	69663992	0	-	0	gene_id "ENSRNOG00000008639"; gene_version "9"; transcript_id "ENSRNOT00000104653"; transcript_version "2"; exon_number "11"; gene_name "Pabpc1"; gene_source "ensembl"; gene_biotype "protein_coding"; transcript_name "Pabpc1-203"; transcript_source "ensembl"; transcript_biotype "protein_coding"; protein_id "ENSRNOP00000080094"; protein_version "1";
7	ENSEMBL114_rn	exon	69663908	69663992	10929.7151688526	-	.	gene_id "ENSRNOG00000008639"; transcript_id "ENSRNOG00000008639_tx_1"; exon_id "7_69663908_69663992_-"; exonnum "12"; txlen "2786";
7	ensembl	exon	69664434	69664588	0	-	.	gene_id "ENSRNOG00000008639"; gene_version "9"; transcript_id "ENSRNOT00000012775"; transcript_version "9"; exon_number "11"; gene_name "Pabpc1"; gene_source "ensembl"; gene_biotype "protein_coding"; transcript_name "Pabpc1-201"; transcript_source "ensembl"; transcript_biotype "protein_coding"; exon_id "ENSRNOE00000087325"; exon_version "1"; tag "Ensembl_canonical";
7	ensembl	CDS	69664434	69664588	0	-	2	gene_id "ENSRNOG00000008639"; gene_version "9"; transcript_id "ENSRNOT00000012775"; transcript_version "9"; exon_number "11"; gene_name "Pabpc1"; gene_source "ensembl"; gene_biotype "protein_coding"; transcript_name "Pabpc1-201"; transcript_source "ensembl"; transcript_biotype "protein_coding"; protein_id "ENSRNOP00000012775"; protein_version "5"; tag "Ensembl_canonical";
7	ensembl	exon	69664434	69664588	0	-	.	gene_id "ENSRNOG00000008639"; gene_version "9"; transcript_id "ENSRNOT00000080218"; transcript_version "3"; exon_number "12"; gene_name "Pabpc1"; gene_source "ensembl"; gene_biotype "protein_coding"; transcript_name "Pabpc1-202"; transcript_source "ensembl"; transcript_biotype "protein_coding"; exon_id "ENSRNOE00000087325"; exon_version "1";
7	ensembl	CDS	69664434	69664588	0	-	2	gene_id "ENSRNOG00000008639"; gene_version "9"; transcript_id "ENSRNOT00000080218"; transcript_version "3"; exon_number "12"; gene_name "Pabpc1"; gene_source "ensembl"; gene_biotype "protein_coding"; transcript_name "Pabpc1-202"; transcript_source "ensembl"; transcript_biotype "protein_coding"; protein_id "ENSRNOP00000071159"; protein_version "2";
7	ensembl	exon	69664434	69664588	0	-	.	gene_id "ENSRNOG00000008639"; gene_version "9"; transcript_id "ENSRNOT00000104653"; transcript_version "2"; exon_number "10"; gene_name "Pabpc1"; gene_source "ensembl"; gene_biotype "protein_coding"; transcript_name "Pabpc1-203"; transcript_source "ensembl"; transcript_biotype "protein_coding"; exon_id "ENSRNOE00000087325"; exon_version "1";
7	ensembl	CDS	69664434	69664588	0	-	2	gene_id "ENSRNOG00000008639"; gene_version "9"; transcript_id "ENSRNOT00000104653"; transcript_version "2"; exon_number "10"; gene_name "Pabpc1"; gene_source "ensembl"; gene_biotype "protein_coding"; transcript_name "Pabpc1-203"; transcript_source "ensembl"; transcript_biotype "protein_coding"; protein_id "ENSRNOP00000080094"; protein_version "1";
7	ENSEMBL114_rn	exon	69664434	69664588	10929.7151688526	-	.	gene_id "ENSRNOG00000008639"; transcript_id "ENSRNOG00000008639_tx_1"; exon_id "7_69664434_69664588_-"; exonnum "11"; txlen "2786";
7	ensembl	exon	69664667	69664777	0	-	.	gene_id "ENSRNOG00000008639"; gene_version "9"; transcript_id "ENSRNOT00000012775"; transcript_version "9"; exon_number "10"; gene_name "Pabpc1"; gene_source "ensembl"; gene_biotype "protein_coding"; transcript_name "Pabpc1-201"; transcript_source "ensembl"; transcript_biotype "protein_coding"; exon_id "ENSRNOE00000086769"; exon_version "1"; tag "Ensembl_canonical";
7	ensembl	CDS	69664667	69664777	0	-	2	gene_id "ENSRNOG00000008639"; gene_version "9"; transcript_id "ENSRNOT00000012775"; transcript_version "9"; exon_number "10"; gene_name "Pabpc1"; gene_source "ensembl"; gene_biotype "protein_coding"; transcript_name "Pabpc1-201"; transcript_source "ensembl"; transcript_biotype "protein_coding"; protein_id "ENSRNOP00000012775"; protein_version "5"; tag "Ensembl_canonical";
7	ensembl	exon	69664667	69664777	0	-	.	gene_id "ENSRNOG00000008639"; gene_version "9"; transcript_id "ENSRNOT00000104653"; transcript_version "2"; exon_number "9"; gene_name "Pabpc1"; gene_source "ensembl"; gene_biotype "protein_coding"; transcript_name "Pabpc1-203"; transcript_source "ensembl"; transcript_biotype "protein_coding"; exon_id "ENSRNOE00000086769"; exon_version "1";
7	ensembl	CDS	69664667	69664777	0	-	2	gene_id "ENSRNOG00000008639"; gene_version "9"; transcript_id "ENSRNOT00000104653"; transcript_version "2"; exon_number "9"; gene_name "Pabpc1"; gene_source "ensembl"; gene_biotype "protein_coding"; transcript_name "Pabpc1-203"; transcript_source "ensembl"; transcript_biotype "protein_coding"; protein_id "ENSRNOP00000080094"; protein_version "1";
7	ENSEMBL114_rn	exon	69664667	69664777	10929.7151688526	-	.	gene_id "ENSRNOG00000008639"; transcript_id "ENSRNOG00000008639_tx_1"; exon_id "7_69664667_69664777_-"; exonnum "10"; txlen "2786";
7	ensembl	exon	69664673	69664777	0	-	.	gene_id "ENSRNOG00000008639"; gene_version "9"; transcript_id "ENSRNOT00000080218"; transcript_version "3"; exon_number "11"; gene_name "Pabpc1"; gene_source "ensembl"; gene_biotype "protein_coding"; transcript_name "Pabpc1-202"; transcript_source "ensembl"; transcript_biotype "protein_coding"; exon_id "ENSRNOE00000651234"; exon_version "1";
7	ensembl	CDS	69664673	69664777	0	-	2	gene_id "ENSRNOG00000008639"; gene_version "9"; transcript_id "ENSRNOT00000080218"; transcript_version "3"; exon_number "11"; gene_name "Pabpc1"; gene_source "ensembl"; gene_biotype "protein_coding"; transcript_name "Pabpc1-202"; transcript_source "ensembl"; transcript_biotype "protein_coding"; protein_id "ENSRNOP00000071159"; protein_version "2";
7	ensembl	exon	69665364	69665454	0	-	.	gene_id "ENSRNOG00000008639"; gene_version "9"; transcript_id "ENSRNOT00000012775"; transcript_version "9"; exon_number "9"; gene_name "Pabpc1"; gene_source "ensembl"; gene_biotype "protein_coding"; transcript_name "Pabpc1-201"; transcript_source "ensembl"; transcript_biotype "protein_coding"; exon_id "ENSRNOE00000086233"; exon_version "1"; tag "Ensembl_canonical";
7	ensembl	CDS	69665364	69665454	0	-	0	gene_id "ENSRNOG00000008639"; gene_version "9"; transcript_id "ENSRNOT00000012775"; transcript_version "9"; exon_number "9"; gene_name "Pabpc1"; gene_source "ensembl"; gene_biotype "protein_coding"; transcript_name "Pabpc1-201"; transcript_source "ensembl"; transcript_biotype "protein_coding"; protein_id "ENSRNOP00000012775"; protein_version "5"; tag "Ensembl_canonical";
7	ensembl	exon	69665364	69665454	0	-	.	gene_id "ENSRNOG00000008639"; gene_version "9"; transcript_id "ENSRNOT00000080218"; transcript_version "3"; exon_number "10"; gene_name "Pabpc1"; gene_source "ensembl"; gene_biotype "protein_coding"; transcript_name "Pabpc1-202"; transcript_source "ensembl"; transcript_biotype "protein_coding"; exon_id "ENSRNOE00000086233"; exon_version "1";
7	ensembl	CDS	69665364	69665454	0	-	0	gene_id "ENSRNOG00000008639"; gene_version "9"; transcript_id "ENSRNOT00000080218"; transcript_version "3"; exon_number "10"; gene_name "Pabpc1"; gene_source "ensembl"; gene_biotype "protein_coding"; transcript_name "Pabpc1-202"; transcript_source "ensembl"; transcript_biotype "protein_coding"; protein_id "ENSRNOP00000071159"; protein_version "2";
7	ensembl	exon	69665364	69665454	0	-	.	gene_id "ENSRNOG00000008639"; gene_version "9"; transcript_id "ENSRNOT00000104653"; transcript_version "2"; exon_number "8"; gene_name "Pabpc1"; gene_source "ensembl"; gene_biotype "protein_coding"; transcript_name "Pabpc1-203"; transcript_source "ensembl"; transcript_biotype "protein_coding"; exon_id "ENSRNOE00000086233"; exon_version "1";
7	ensembl	CDS	69665364	69665454	0	-	0	gene_id "ENSRNOG00000008639"; gene_version "9"; transcript_id "ENSRNOT00000104653"; transcript_version "2"; exon_number "8"; gene_name "Pabpc1"; gene_source "ensembl"; gene_biotype "protein_coding"; transcript_name "Pabpc1-203"; transcript_source "ensembl"; transcript_biotype "protein_coding"; protein_id "ENSRNOP00000080094"; protein_version "1";
7	ENSEMBL114_rn	exon	69665364	69665454	10929.7151688526	-	.	gene_id "ENSRNOG00000008639"; transcript_id "ENSRNOG00000008639_tx_1"; exon_id "7_69665364_69665454_-"; exonnum "9"; txlen "2786";
7	ensembl	exon	69665685	69665957	0	-	.	gene_id "ENSRNOG00000008639"; gene_version "9"; transcript_id "ENSRNOT00000012775"; transcript_version "9"; exon_number "8"; gene_name "Pabpc1"; gene_source "ensembl"; gene_biotype "protein_coding"; transcript_name "Pabpc1-201"; transcript_source "ensembl"; transcript_biotype "protein_coding"; exon_id "ENSRNOE00000085660"; exon_version "1"; tag "Ensembl_canonical";
7	ensembl	CDS	69665685	69665957	0	-	0	gene_id "ENSRNOG00000008639"; gene_version "9"; transcript_id "ENSRNOT00000012775"; transcript_version "9"; exon_number "8"; gene_name "Pabpc1"; gene_source "ensembl"; gene_biotype "protein_coding"; transcript_name "Pabpc1-201"; transcript_source "ensembl"; transcript_biotype "protein_coding"; protein_id "ENSRNOP00000012775"; protein_version "5"; tag "Ensembl_canonical";
7	ensembl	exon	69665685	69665957	0	-	.	gene_id "ENSRNOG00000008639"; gene_version "9"; transcript_id "ENSRNOT00000080218"; transcript_version "3"; exon_number "9"; gene_name "Pabpc1"; gene_source "ensembl"; gene_biotype "protein_coding"; transcript_name "Pabpc1-202"; transcript_source "ensembl"; transcript_biotype "protein_coding"; exon_id "ENSRNOE00000085660"; exon_version "1";
7	ensembl	CDS	69665685	69665957	0	-	0	gene_id "ENSRNOG00000008639"; gene_version "9"; transcript_id "ENSRNOT00000080218"; transcript_version "3"; exon_number "9"; gene_name "Pabpc1"; gene_source "ensembl"; gene_biotype "protein_coding"; transcript_name "Pabpc1-202"; transcript_source "ensembl"; transcript_biotype "protein_coding"; protein_id "ENSRNOP00000071159"; protein_version "2";
7	ensembl	exon	69665685	69665957	0	-	.	gene_id "ENSRNOG00000008639"; gene_version "9"; transcript_id "ENSRNOT00000104653"; transcript_version "2"; exon_number "7"; gene_name "Pabpc1"; gene_source "ensembl"; gene_biotype "protein_coding"; transcript_name "Pabpc1-203"; transcript_source "ensembl"; transcript_biotype "protein_coding"; exon_id "ENSRNOE00000085660"; exon_version "1";
7	ensembl	CDS	69665685	69665957	0	-	0	gene_id "ENSRNOG00000008639"; gene_version "9"; transcript_id "ENSRNOT00000104653"; transcript_version "2"; exon_number "7"; gene_name "Pabpc1"; gene_source "ensembl"; gene_biotype "protein_coding"; transcript_name "Pabpc1-203"; transcript_source "ensembl"; transcript_biotype "protein_coding"; protein_id "ENSRNOP00000080094"; protein_version "1";
7	ENSEMBL114_rn	exon	69665685	69665957	10929.7151688526	-	.	gene_id "ENSRNOG00000008639"; transcript_id "ENSRNOG00000008639_tx_1"; exon_id "7_69665685_69665957_-"; exonnum "8"; txlen "2786";
7	ensembl	exon	69667038	69667133	0	-	.	gene_id "ENSRNOG00000008639"; gene_version "9"; transcript_id "ENSRNOT00000012775"; transcript_version "9"; exon_number "7"; gene_name "Pabpc1"; gene_source "ensembl"; gene_biotype "protein_coding"; transcript_name "Pabpc1-201"; transcript_source "ensembl"; transcript_biotype "protein_coding"; exon_id "ENSRNOE00000085095"; exon_version "1"; tag "Ensembl_canonical";
7	ensembl	CDS	69667038	69667133	0	-	0	gene_id "ENSRNOG00000008639"; gene_version "9"; transcript_id "ENSRNOT00000012775"; transcript_version "9"; exon_number "7"; gene_name "Pabpc1"; gene_source "ensembl"; gene_biotype "protein_coding"; transcript_name "Pabpc1-201"; transcript_source "ensembl"; transcript_biotype "protein_coding"; protein_id "ENSRNOP00000012775"; protein_version "5"; tag "Ensembl_canonical";
7	ensembl	exon	69667038	69667133	0	-	.	gene_id "ENSRNOG00000008639"; gene_version "9"; transcript_id "ENSRNOT00000080218"; transcript_version "3"; exon_number "8"; gene_name "Pabpc1"; gene_source "ensembl"; gene_biotype "protein_coding"; transcript_name "Pabpc1-202"; transcript_source "ensembl"; transcript_biotype "protein_coding"; exon_id "ENSRNOE00000085095"; exon_version "1";
7	ensembl	CDS	69667038	69667133	0	-	0	gene_id "ENSRNOG00000008639"; gene_version "9"; transcript_id "ENSRNOT00000080218"; transcript_version "3"; exon_number "8"; gene_name "Pabpc1"; gene_source "ensembl"; gene_biotype "protein_coding"; transcript_name "Pabpc1-202"; transcript_source "ensembl"; transcript_biotype "protein_coding"; protein_id "ENSRNOP00000071159"; protein_version "2";
7	ensembl	exon	69667038	69667133	0	-	.	gene_id "ENSRNOG00000008639"; gene_version "9"; transcript_id "ENSRNOT00000104653"; transcript_version "2"; exon_number "6"; gene_name "Pabpc1"; gene_source "ensembl"; gene_biotype "protein_coding"; transcript_name "Pabpc1-203"; transcript_source "ensembl"; transcript_biotype "protein_coding"; exon_id "ENSRNOE00000085095"; exon_version "1";
7	ensembl	CDS	69667038	69667133	0	-	0	gene_id "ENSRNOG00000008639"; gene_version "9"; transcript_id "ENSRNOT00000104653"; transcript_version "2"; exon_number "6"; gene_name "Pabpc1"; gene_source "ensembl"; gene_biotype "protein_coding"; transcript_name "Pabpc1-203"; transcript_source "ensembl"; transcript_biotype "protein_coding"; protein_id "ENSRNOP00000080094"; protein_version "1";
7	ENSEMBL114_rn	exon	69667038	69667133	10929.7151688526	-	.	gene_id "ENSRNOG00000008639"; transcript_id "ENSRNOG00000008639_tx_1"; exon_id "7_69667038_69667133_-"; exonnum "7"; txlen "2786";
7	ensembl	exon	69667188	69667218	0	-	.	gene_id "ENSRNOG00000008639"; gene_version "9"; transcript_id "ENSRNOT00000080218"; transcript_version "3"; exon_number "7"; gene_name "Pabpc1"; gene_source "ensembl"; gene_biotype "protein_coding"; transcript_name "Pabpc1-202"; transcript_source "ensembl"; transcript_biotype "protein_coding"; exon_id "ENSRNOE00000594391"; exon_version "1";
7	ensembl	CDS	69667188	69667218	0	-	1	gene_id "ENSRNOG00000008639"; gene_version "9"; transcript_id "ENSRNOT00000080218"; transcript_version "3"; exon_number "7"; gene_name "Pabpc1"; gene_source "ensembl"; gene_biotype "protein_coding"; transcript_name "Pabpc1-202"; transcript_source "ensembl"; transcript_biotype "protein_coding"; protein_id "ENSRNOP00000071159"; protein_version "2";
7	ensembl	exon	69667310	69667447	0	-	.	gene_id "ENSRNOG00000008639"; gene_version "9"; transcript_id "ENSRNOT00000012775"; transcript_version "9"; exon_number "6"; gene_name "Pabpc1"; gene_source "ensembl"; gene_biotype "protein_coding"; transcript_name "Pabpc1-201"; transcript_source "ensembl"; transcript_biotype "protein_coding"; exon_id "ENSRNOE00000293247"; exon_version "1"; tag "Ensembl_canonical";
7	ensembl	CDS	69667310	69667447	0	-	0	gene_id "ENSRNOG00000008639"; gene_version "9"; transcript_id "ENSRNOT00000012775"; transcript_version "9"; exon_number "6"; gene_name "Pabpc1"; gene_source "ensembl"; gene_biotype "protein_coding"; transcript_name "Pabpc1-201"; transcript_source "ensembl"; transcript_biotype "protein_coding"; protein_id "ENSRNOP00000012775"; protein_version "5"; tag "Ensembl_canonical";
7	ensembl	exon	69667310	69667447	0	-	.	gene_id "ENSRNOG00000008639"; gene_version "9"; transcript_id "ENSRNOT00000104653"; transcript_version "2"; exon_number "5"; gene_name "Pabpc1"; gene_source "ensembl"; gene_biotype "protein_coding"; transcript_name "Pabpc1-203"; transcript_source "ensembl"; transcript_biotype "protein_coding"; exon_id "ENSRNOE00000293247"; exon_version "1";
7	ensembl	CDS	69667310	69667447	0	-	0	gene_id "ENSRNOG00000008639"; gene_version "9"; transcript_id "ENSRNOT00000104653"; transcript_version "2"; exon_number "5"; gene_name "Pabpc1"; gene_source "ensembl"; gene_biotype "protein_coding"; transcript_name "Pabpc1-203"; transcript_source "ensembl"; transcript_biotype "protein_coding"; protein_id "ENSRNOP00000080094"; protein_version "1";
7	ENSEMBL114_rn	exon	69667310	69667447	10929.7151688526	-	.	gene_id "ENSRNOG00000008639"; transcript_id "ENSRNOG00000008639_tx_1"; exon_id "7_69667310_69667447_-"; exonnum "6"; txlen "2786";
7	ensembl	exon	69667335	69667447	0	-	.	gene_id "ENSRNOG00000008639"; gene_version "9"; transcript_id "ENSRNOT00000080218"; transcript_version "3"; exon_number "6"; gene_name "Pabpc1"; gene_source "ensembl"; gene_biotype "protein_coding"; transcript_name "Pabpc1-202"; transcript_source "ensembl"; transcript_biotype "protein_coding"; exon_id "ENSRNOE00000600428"; exon_version "1";
7	ensembl	CDS	69667335	69667447	0	-	0	gene_id "ENSRNOG00000008639"; gene_version "9"; transcript_id "ENSRNOT00000080218"; transcript_version "3"; exon_number "6"; gene_name "Pabpc1"; gene_source "ensembl"; gene_biotype "protein_coding"; transcript_name "Pabpc1-202"; transcript_source "ensembl"; transcript_biotype "protein_coding"; protein_id "ENSRNOP00000071159"; protein_version "2";
7	ensembl	exon	69667716	69667810	0	-	.	gene_id "ENSRNOG00000008639"; gene_version "9"; transcript_id "ENSRNOT00000012775"; transcript_version "9"; exon_number "5"; gene_name "Pabpc1"; gene_source "ensembl"; gene_biotype "protein_coding"; transcript_name "Pabpc1-201"; transcript_source "ensembl"; transcript_biotype "protein_coding"; exon_id "ENSRNOE00000084021"; exon_version "1"; tag "Ensembl_canonical";
7	ensembl	CDS	69667716	69667810	0	-	2	gene_id "ENSRNOG00000008639"; gene_version "9"; transcript_id "ENSRNOT00000012775"; transcript_version "9"; exon_number "5"; gene_name "Pabpc1"; gene_source "ensembl"; gene_biotype "protein_coding"; transcript_name "Pabpc1-201"; transcript_source "ensembl"; transcript_biotype "protein_coding"; protein_id "ENSRNOP00000012775"; protein_version "5"; tag "Ensembl_canonical";
7	ensembl	exon	69667716	69667810	0	-	.	gene_id "ENSRNOG00000008639"; gene_version "9"; transcript_id "ENSRNOT00000080218"; transcript_version "3"; exon_number "5"; gene_name "Pabpc1"; gene_source "ensembl"; gene_biotype "protein_coding"; transcript_name "Pabpc1-202"; transcript_source "ensembl"; transcript_biotype "protein_coding"; exon_id "ENSRNOE00000084021"; exon_version "1";
7	ensembl	CDS	69667716	69667810	0	-	2	gene_id "ENSRNOG00000008639"; gene_version "9"; transcript_id "ENSRNOT00000080218"; transcript_version "3"; exon_number "5"; gene_name "Pabpc1"; gene_source "ensembl"; gene_biotype "protein_coding"; transcript_name "Pabpc1-202"; transcript_source "ensembl"; transcript_biotype "protein_coding"; protein_id "ENSRNOP00000071159"; protein_version "2";
7	ENSEMBL114_rn	exon	69667716	69667810	10929.7151688526	-	.	gene_id "ENSRNOG00000008639"; transcript_id "ENSRNOG00000008639_tx_1"; exon_id "7_69667716_69667810_-"; exonnum "5"; txlen "2786";
7	ensembl	exon	69669255	69669399	0	-	.	gene_id "ENSRNOG00000008639"; gene_version "9"; transcript_id "ENSRNOT00000104653"; transcript_version "2"; exon_number "4"; gene_name "Pabpc1"; gene_source "ensembl"; gene_biotype "protein_coding"; transcript_name "Pabpc1-203"; transcript_source "ensembl"; transcript_biotype "protein_coding"; exon_id "ENSRNOE00000615135"; exon_version "1";
7	ensembl	CDS	69669255	69669399	0	-	1	gene_id "ENSRNOG00000008639"; gene_version "9"; transcript_id "ENSRNOT00000104653"; transcript_version "2"; exon_number "4"; gene_name "Pabpc1"; gene_source "ensembl"; gene_biotype "protein_coding"; transcript_name "Pabpc1-203"; transcript_source "ensembl"; transcript_biotype "protein_coding"; protein_id "ENSRNOP00000080094"; protein_version "1";
7	ensembl	exon	69669260	69669399	0	-	.	gene_id "ENSRNOG00000008639"; gene_version "9"; transcript_id "ENSRNOT00000012775"; transcript_version "9"; exon_number "4"; gene_name "Pabpc1"; gene_source "ensembl"; gene_biotype "protein_coding"; transcript_name "Pabpc1-201"; transcript_source "ensembl"; transcript_biotype "protein_coding"; exon_id "ENSRNOE00000323447"; exon_version "1"; tag "Ensembl_canonical";
7	ensembl	CDS	69669260	69669399	0	-	1	gene_id "ENSRNOG00000008639"; gene_version "9"; transcript_id "ENSRNOT00000012775"; transcript_version "9"; exon_number "4"; gene_name "Pabpc1"; gene_source "ensembl"; gene_biotype "protein_coding"; transcript_name "Pabpc1-201"; transcript_source "ensembl"; transcript_biotype "protein_coding"; protein_id "ENSRNOP00000012775"; protein_version "5"; tag "Ensembl_canonical";
7	ensembl	exon	69669260	69669399	0	-	.	gene_id "ENSRNOG00000008639"; gene_version "9"; transcript_id "ENSRNOT00000080218"; transcript_version "3"; exon_number "4"; gene_name "Pabpc1"; gene_source "ensembl"; gene_biotype "protein_coding"; transcript_name "Pabpc1-202"; transcript_source "ensembl"; transcript_biotype "protein_coding"; exon_id "ENSRNOE00000323447"; exon_version "1";
7	ensembl	CDS	69669260	69669399	0	-	1	gene_id "ENSRNOG00000008639"; gene_version "9"; transcript_id "ENSRNOT00000080218"; transcript_version "3"; exon_number "4"; gene_name "Pabpc1"; gene_source "ensembl"; gene_biotype "protein_coding"; transcript_name "Pabpc1-202"; transcript_source "ensembl"; transcript_biotype "protein_coding"; protein_id "ENSRNOP00000071159"; protein_version "2";
7	ENSEMBL114_rn	exon	69669260	69669399	10929.7151688526	-	.	gene_id "ENSRNOG00000008639"; transcript_id "ENSRNOG00000008639_tx_1"; exon_id "7_69669260_69669399_-"; exonnum "4"; txlen "2786";
7	ensembl	exon	69671577	69671692	0	-	.	gene_id "ENSRNOG00000008639"; gene_version "9"; transcript_id "ENSRNOT00000012775"; transcript_version "9"; exon_number "3"; gene_name "Pabpc1"; gene_source "ensembl"; gene_biotype "protein_coding"; transcript_name "Pabpc1-201"; transcript_source "ensembl"; transcript_biotype "protein_coding"; exon_id "ENSRNOE00000082864"; exon_version "1"; tag "Ensembl_canonical";
7	ensembl	CDS	69671577	69671692	0	-	0	gene_id "ENSRNOG00000008639"; gene_version "9"; transcript_id "ENSRNOT00000012775"; transcript_version "9"; exon_number "3"; gene_name "Pabpc1"; gene_source "ensembl"; gene_biotype "protein_coding"; transcript_name "Pabpc1-201"; transcript_source "ensembl"; transcript_biotype "protein_coding"; protein_id "ENSRNOP00000012775"; protein_version "5"; tag "Ensembl_canonical";
7	ensembl	exon	69671577	69671692	0	-	.	gene_id "ENSRNOG00000008639"; gene_version "9"; transcript_id "ENSRNOT00000080218"; transcript_version "3"; exon_number "3"; gene_name "Pabpc1"; gene_source "ensembl"; gene_biotype "protein_coding"; transcript_name "Pabpc1-202"; transcript_source "ensembl"; transcript_biotype "protein_coding"; exon_id "ENSRNOE00000082864"; exon_version "1";
7	ensembl	CDS	69671577	69671692	0	-	0	gene_id "ENSRNOG00000008639"; gene_version "9"; transcript_id "ENSRNOT00000080218"; transcript_version "3"; exon_number "3"; gene_name "Pabpc1"; gene_source "ensembl"; gene_biotype "protein_coding"; transcript_name "Pabpc1-202"; transcript_source "ensembl"; transcript_biotype "protein_coding"; protein_id "ENSRNOP00000071159"; protein_version "2";
7	ensembl	exon	69671577	69671692	0	-	.	gene_id "ENSRNOG00000008639"; gene_version "9"; transcript_id "ENSRNOT00000104653"; transcript_version "2"; exon_number "3"; gene_name "Pabpc1"; gene_source "ensembl"; gene_biotype "protein_coding"; transcript_name "Pabpc1-203"; transcript_source "ensembl"; transcript_biotype "protein_coding"; exon_id "ENSRNOE00000082864"; exon_version "1";
7	ensembl	CDS	69671577	69671692	0	-	0	gene_id "ENSRNOG00000008639"; gene_version "9"; transcript_id "ENSRNOT00000104653"; transcript_version "2"; exon_number "3"; gene_name "Pabpc1"; gene_source "ensembl"; gene_biotype "protein_coding"; transcript_name "Pabpc1-203"; transcript_source "ensembl"; transcript_biotype "protein_coding"; protein_id "ENSRNOP00000080094"; protein_version "1";
7	ENSEMBL114_rn	exon	69671577	69671692	10929.7151688526	-	.	gene_id "ENSRNOG00000008639"; transcript_id "ENSRNOG00000008639_tx_1"; exon_id "7_69671577_69671692_-"; exonnum "3"; txlen "2786";
7	ensembl	exon	69671878	69672071	0	-	.	gene_id "ENSRNOG00000008639"; gene_version "9"; transcript_id "ENSRNOT00000012775"; transcript_version "9"; exon_number "2"; gene_name "Pabpc1"; gene_source "ensembl"; gene_biotype "protein_coding"; transcript_name "Pabpc1-201"; transcript_source "ensembl"; transcript_biotype "protein_coding"; exon_id "ENSRNOE00000082195"; exon_version "3"; tag "Ensembl_canonical";
7	ensembl	CDS	69671878	69672071	0	-	2	gene_id "ENSRNOG00000008639"; gene_version "9"; transcript_id "ENSRNOT00000012775"; transcript_version "9"; exon_number "2"; gene_name "Pabpc1"; gene_source "ensembl"; gene_biotype "protein_coding"; transcript_name "Pabpc1-201"; transcript_source "ensembl"; transcript_biotype "protein_coding"; protein_id "ENSRNOP00000012775"; protein_version "5"; tag "Ensembl_canonical";
7	ensembl	exon	69671878	69672071	0	-	.	gene_id "ENSRNOG00000008639"; gene_version "9"; transcript_id "ENSRNOT00000080218"; transcript_version "3"; exon_number "2"; gene_name "Pabpc1"; gene_source "ensembl"; gene_biotype "protein_coding"; transcript_name "Pabpc1-202"; transcript_source "ensembl"; transcript_biotype "protein_coding"; exon_id "ENSRNOE00000082195"; exon_version "3";
7	ensembl	CDS	69671878	69672071	0	-	2	gene_id "ENSRNOG00000008639"; gene_version "9"; transcript_id "ENSRNOT00000080218"; transcript_version "3"; exon_number "2"; gene_name "Pabpc1"; gene_source "ensembl"; gene_biotype "protein_coding"; transcript_name "Pabpc1-202"; transcript_source "ensembl"; transcript_biotype "protein_coding"; protein_id "ENSRNOP00000071159"; protein_version "2";
7	ensembl	exon	69671878	69672071	0	-	.	gene_id "ENSRNOG00000008639"; gene_version "9"; transcript_id "ENSRNOT00000104653"; transcript_version "2"; exon_number "2"; gene_name "Pabpc1"; gene_source "ensembl"; gene_biotype "protein_coding"; transcript_name "Pabpc1-203"; transcript_source "ensembl"; transcript_biotype "protein_coding"; exon_id "ENSRNOE00000082195"; exon_version "3";
7	ensembl	CDS	69671878	69672071	0	-	2	gene_id "ENSRNOG00000008639"; gene_version "9"; transcript_id "ENSRNOT00000104653"; transcript_version "2"; exon_number "2"; gene_name "Pabpc1"; gene_source "ensembl"; gene_biotype "protein_coding"; transcript_name "Pabpc1-203"; transcript_source "ensembl"; transcript_biotype "protein_coding"; protein_id "ENSRNOP00000080094"; protein_version "1";
7	ENSEMBL114_rn	exon	69671878	69672071	10929.7151688526	-	.	gene_id "ENSRNOG00000008639"; transcript_id "ENSRNOG00000008639_tx_1"; exon_id "7_69671878_69672071_-"; exonnum "2"; txlen "2786";
7	ensembl	CDS	69674415	69674607	0	-	0	gene_id "ENSRNOG00000008639"; gene_version "9"; transcript_id "ENSRNOT00000012775"; transcript_version "9"; exon_number "1"; gene_name "Pabpc1"; gene_source "ensembl"; gene_biotype "protein_coding"; transcript_name "Pabpc1-201"; transcript_source "ensembl"; transcript_biotype "protein_coding"; protein_id "ENSRNOP00000012775"; protein_version "5"; tag "Ensembl_canonical";
7	ensembl	CDS	69674415	69674607	0	-	0	gene_id "ENSRNOG00000008639"; gene_version "9"; transcript_id "ENSRNOT00000080218"; transcript_version "3"; exon_number "1"; gene_name "Pabpc1"; gene_source "ensembl"; gene_biotype "protein_coding"; transcript_name "Pabpc1-202"; transcript_source "ensembl"; transcript_biotype "protein_coding"; protein_id "ENSRNOP00000071159"; protein_version "2";
7	ensembl	CDS	69674415	69674607	0	-	0	gene_id "ENSRNOG00000008639"; gene_version "9"; transcript_id "ENSRNOT00000104653"; transcript_version "2"; exon_number "1"; gene_name "Pabpc1"; gene_source "ensembl"; gene_biotype "protein_coding"; transcript_name "Pabpc1-203"; transcript_source "ensembl"; transcript_biotype "protein_coding"; protein_id "ENSRNOP00000080094"; protein_version "1";
7	ensembl	exon	69674415	69675050	0	-	.	gene_id "ENSRNOG00000008639"; gene_version "9"; transcript_id "ENSRNOT00000012775"; transcript_version "9"; exon_number "1"; gene_name "Pabpc1"; gene_source "ensembl"; gene_biotype "protein_coding"; transcript_name "Pabpc1-201"; transcript_source "ensembl"; transcript_biotype "protein_coding"; exon_id "ENSRNOE00000521887"; exon_version "3"; tag "Ensembl_canonical";
7	ensembl	exon	69674415	69675050	0	-	.	gene_id "ENSRNOG00000008639"; gene_version "9"; transcript_id "ENSRNOT00000080218"; transcript_version "3"; exon_number "1"; gene_name "Pabpc1"; gene_source "ensembl"; gene_biotype "protein_coding"; transcript_name "Pabpc1-202"; transcript_source "ensembl"; transcript_biotype "protein_coding"; exon_id "ENSRNOE00000521887"; exon_version "3";
7	ensembl	exon	69674415	69675050	0	-	.	gene_id "ENSRNOG00000008639"; gene_version "9"; transcript_id "ENSRNOT00000104653"; transcript_version "2"; exon_number "1"; gene_name "Pabpc1"; gene_source "ensembl"; gene_biotype "protein_coding"; transcript_name "Pabpc1-203"; transcript_source "ensembl"; transcript_biotype "protein_coding"; exon_id "ENSRNOE00000521887"; exon_version "3";
7	ENSEMBL114_rn	exon	69674415	69675050	10929.7151688526	-	.	gene_id "ENSRNOG00000008639"; transcript_id "ENSRNOG00000008639_tx_1"; exon_id "7_69674415_69675050_-"; exonnum "1"; txlen "2786";
7	ensembl	start_codon	69674605	69674607	0	-	0	gene_id "ENSRNOG00000008639"; gene_version "9"; transcript_id "ENSRNOT00000012775"; transcript_version "9"; exon_number "1"; gene_name "Pabpc1"; gene_source "ensembl"; gene_biotype "protein_coding"; transcript_name "Pabpc1-201"; transcript_source "ensembl"; transcript_biotype "protein_coding"; tag "Ensembl_canonical";
7	ensembl	start_codon	69674605	69674607	0	-	0	gene_id "ENSRNOG00000008639"; gene_version "9"; transcript_id "ENSRNOT00000080218"; transcript_version "3"; exon_number "1"; gene_name "Pabpc1"; gene_source "ensembl"; gene_biotype "protein_coding"; transcript_name "Pabpc1-202"; transcript_source "ensembl"; transcript_biotype "protein_coding";
7	ensembl	start_codon	69674605	69674607	0	-	0	gene_id "ENSRNOG00000008639"; gene_version "9"; transcript_id "ENSRNOT00000104653"; transcript_version "2"; exon_number "1"; gene_name "Pabpc1"; gene_source "ensembl"; gene_biotype "protein_coding"; transcript_name "Pabpc1-203"; transcript_source "ensembl"; transcript_biotype "protein_coding";
7	ensembl	five_prime_utr	69674608	69675050	0	-	.	gene_id "ENSRNOG00000008639"; gene_version "9"; transcript_id "ENSRNOT00000012775"; transcript_version "9"; gene_name "Pabpc1"; gene_source "ensembl"; gene_biotype "protein_coding"; transcript_name "Pabpc1-201"; transcript_source "ensembl"; transcript_biotype "protein_coding"; tag "Ensembl_canonical";
7	ensembl	five_prime_utr	69674608	69675050	0	-	.	gene_id "ENSRNOG00000008639"; gene_version "9"; transcript_id "ENSRNOT00000080218"; transcript_version "3"; gene_name "Pabpc1"; gene_source "ensembl"; gene_biotype "protein_coding"; transcript_name "Pabpc1-202"; transcript_source "ensembl"; transcript_biotype "protein_coding";
7	ensembl	five_prime_utr	69674608	69675050	0	-	.	gene_id "ENSRNOG00000008639"; gene_version "9"; transcript_id "ENSRNOT00000104653"; transcript_version "2"; gene_name "Pabpc1"; gene_source "ensembl"; gene_biotype "protein_coding"; transcript_name "Pabpc1-203"; transcript_source "ensembl"; transcript_biotype "protein_coding";
7	sraer114_es	exon	69703474	69703817	0.0210744967299205	-	.	gene_id "ENSRNOG00000071539"; transcript_id "ENSRNOG00000071539_tx_16"; exon_id "7_69703474_69703817_-"; exonnum "3"; txlen "947";
7	sraer114_es	exon	69703474	69703817	0.372927037222225	-	.	gene_id "ENSRNOG00000071539"; transcript_id "ENSRNOG00000071539_tx_3"; exon_id "7_69703474_69703817_-"; exonnum "4"; txlen "732";
7	sraer114_es	exon	69703474	69703817	0.0607006272771712	-	.	gene_id "ENSRNOG00000071539"; transcript_id "ENSRNOG00000071539_tx_9"; exon_id "7_69703474_69703817_-"; exonnum "2"; txlen "546";
7	ensembl	gene	69704671	69708566	0	-	.	gene_id "ENSRNOG00000071539"; gene_version "1"; gene_source "ensembl"; gene_biotype "lncRNA";
7	ensembl	transcript	69704671	69708566	0	-	.	gene_id "ENSRNOG00000071539"; gene_version "1"; transcript_id "ENSRNOT00000139579"; transcript_version "1"; gene_source "ensembl"; gene_biotype "lncRNA"; transcript_source "ensembl"; transcript_biotype "lncRNA"; tag "Ensembl_canonical";
7	ensembl	exon	69704671	69708566	0	-	.	gene_id "ENSRNOG00000071539"; gene_version "1"; transcript_id "ENSRNOT00000139579"; transcript_version "1"; exon_number "1"; gene_source "ensembl"; gene_biotype "lncRNA"; transcript_source "ensembl"; transcript_biotype "lncRNA"; exon_id "ENSRNOE00000708536"; exon_version "1"; tag "Ensembl_canonical";
7	sraer114_mid	exon	69708120	69708520	0.0210744967299205	-	.	gene_id "ENSRNOG00000071539"; transcript_id "ENSRNOG00000071539_tx_16"; exon_id "7_69708120_69708520_-"; exonnum "2"; txlen "947";
7	sraer114_ss	exon	69709923	69710124	0.0210744967299205	-	.	gene_id "ENSRNOG00000071539"; transcript_id "ENSRNOG00000071539_tx_16"; exon_id "7_69709923_69710124_-"; exonnum "1"; txlen "947";
7	sraer114_ss	exon	69709923	69710124	0.0607006272771712	-	.	gene_id "ENSRNOG00000071539"; transcript_id "ENSRNOG00000071539_tx_9"; exon_id "7_69709923_69710124_-"; exonnum "1"; txlen "546";
7	sraer114_es	exon	69714246	69714558	0.0350199369713406	-	.	gene_id "ENSRNOG00000071539"; transcript_id "ENSRNOG00000071539_tx_11"; exon_id "7_69714246_69714558_-"; exonnum "4"; txlen "701";
7	sraer114_mid	exon	69715295	69715437	0.0350199369713406	-	.	gene_id "ENSRNOG00000071539"; transcript_id "ENSRNOG00000071539_tx_11"; exon_id "7_69715295_69715437_-"; exonnum "3"; txlen "701";
7	sraer114_mid	exon	69715295	69715437	0.372927037222225	-	.	gene_id "ENSRNOG00000071539"; transcript_id "ENSRNOG00000071539_tx_3"; exon_id "7_69715295_69715437_-"; exonnum "3"; txlen "732";
7	sraer114_mid	exon	69717186	69717240	0.0350199369713406	-	.	gene_id "ENSRNOG00000071539"; transcript_id "ENSRNOG00000071539_tx_11"; exon_id "7_69717186_69717240_-"; exonnum "2"; txlen "701";
7	sraer114_mid	exon	69717186	69717240	0.372927037222225	-	.	gene_id "ENSRNOG00000071539"; transcript_id "ENSRNOG00000071539_tx_3"; exon_id "7_69717186_69717240_-"; exonnum "2"; txlen "732";
7	sraer114_ss	exon	69717790	69717979	0.0350199369713406	-	.	gene_id "ENSRNOG00000071539"; transcript_id "ENSRNOG00000071539_tx_11"; exon_id "7_69717790_69717979_-"; exonnum "1"; txlen "701";
7	sraer114_ss	exon	69717790	69717979	0.372927037222225	-	.	gene_id "ENSRNOG00000071539"; transcript_id "ENSRNOG00000071539_tx_3"; exon_id "7_69717790_69717979_-"; exonnum "1"; txlen "732";
7	sraer114_es	exon	69732872	69733141	0.447976107755734	-	.	gene_id "ENSRNOG00000071539"; transcript_id "ENSRNOG00000071539_tx_2"; exon_id "7_69732872_69733141_-"; exonnum "3"; txlen "533";
7	sraer114_es	exon	69732872	69733141	0.258029984560707	-	.	gene_id "ENSRNOG00000071539"; transcript_id "ENSRNOG00000071539_tx_5"; exon_id "7_69732872_69733141_-"; exonnum "3"; txlen "524";
7	sraer114_mid	exon	69733745	69733869	0.447976107755734	-	.	gene_id "ENSRNOG00000071539"; transcript_id "ENSRNOG00000071539_tx_2"; exon_id "7_69733745_69733869_-"; exonnum "2"; txlen "533";
7	sraer114_mid	exon	69733745	69733869	0.258029984560707	-	.	gene_id "ENSRNOG00000071539"; transcript_id "ENSRNOG00000071539_tx_5"; exon_id "7_69733745_69733869_-"; exonnum "2"; txlen "524";
7	sraer114_es	exon	69739340	69740004	0.0528875246068477	-	.	gene_id "ENSRNOG00000071539"; transcript_id "ENSRNOG00000071539_tx_10"; exon_id "7_69739340_69740004_-"; exonnum "2"; txlen "831";
7	sraer114_es	exon	69739340	69740004	0.0252521672885764	-	.	gene_id "ENSRNOG00000071539"; transcript_id "ENSRNOG00000071539_tx_12"; exon_id "7_69739340_69740004_-"; exonnum "2"; txlen "755";
7	sraer114_es	exon	69739340	69740004	0.0245433487390659	-	.	gene_id "ENSRNOG00000071539"; transcript_id "ENSRNOG00000071539_tx_13"; exon_id "7_69739340_69740004_-"; exonnum "3"; txlen "1110";
7	sraer114_es	exon	69739340	69740004	0.021838443703654	-	.	gene_id "ENSRNOG00000071539"; transcript_id "ENSRNOG00000071539_tx_15"; exon_id "7_69739340_69740004_-"; exonnum "2"; txlen "814";
7	sraer114_es	exon	69739340	69740004	0.00177450077021319	-	.	gene_id "ENSRNOG00000071539"; transcript_id "ENSRNOG00000071539_tx_17"; exon_id "7_69739340_69740004_-"; exonnum "5"; txlen "1367";
7	sraer114_es	exon	69739340	69740004	0.00177450077021319	-	.	gene_id "ENSRNOG00000071539"; transcript_id "ENSRNOG00000071539_tx_18"; exon_id "7_69739340_69740004_-"; exonnum "5"; txlen "1404";
7	sraer114_es	exon	69739340	69740004	0.285361779551405	-	.	gene_id "ENSRNOG00000071539"; transcript_id "ENSRNOG00000071539_tx_4"; exon_id "7_69739340_69740004_-"; exonnum "2"; txlen "794";
7	sraer114_mid	exon	69740191	69740469	0.0245433487390659	-	.	gene_id "ENSRNOG00000071539"; transcript_id "ENSRNOG00000071539_tx_13"; exon_id "7_69740191_69740469_-"; exonnum "2"; txlen "1110";
7	sraer114_mid	exon	69740191	69740469	0.00177450077021319	-	.	gene_id "ENSRNOG00000071539"; transcript_id "ENSRNOG00000071539_tx_17"; exon_id "7_69740191_69740469_-"; exonnum "4"; txlen "1367";
7	sraer114_mid	exon	69740191	69740469	0.00177450077021319	-	.	gene_id "ENSRNOG00000071539"; transcript_id "ENSRNOG00000071539_tx_18"; exon_id "7_69740191_69740469_-"; exonnum "4"; txlen "1404";
7	sraer114_mid	exon	69743455	69743610	0.00177450077021319	-	.	gene_id "ENSRNOG00000071539"; transcript_id "ENSRNOG00000071539_tx_17"; exon_id "7_69743455_69743610_-"; exonnum "3"; txlen "1367";
7	sraer114_mid	exon	69743455	69743610	0.00177450077021319	-	.	gene_id "ENSRNOG00000071539"; transcript_id "ENSRNOG00000071539_tx_18"; exon_id "7_69743455_69743610_-"; exonnum "3"; txlen "1404";
7	sraer114_mid	exon	69744994	69745131	0.00177450077021319	-	.	gene_id "ENSRNOG00000071539"; transcript_id "ENSRNOG00000071539_tx_17"; exon_id "7_69744994_69745131_-"; exonnum "2"; txlen "1367";
7	sraer114_mid	exon	69744994	69745131	0.00177450077021319	-	.	gene_id "ENSRNOG00000071539"; transcript_id "ENSRNOG00000071539_tx_18"; exon_id "7_69744994_69745131_-"; exonnum "2"; txlen "1404";
7	sraer114_mid	exon	69744994	69745131	0.447976107755734	-	.	gene_id "ENSRNOG00000071539"; transcript_id "ENSRNOG00000071539_tx_2"; exon_id "7_69744994_69745131_-"; exonnum "1"; txlen "533";
7	sraer114_ss	exon	69749058	69749206	0.021838443703654	-	.	gene_id "ENSRNOG00000071539"; transcript_id "ENSRNOG00000071539_tx_15"; exon_id "7_69749058_69749206_-"; exonnum "1"; txlen "814";
7	sraer114_ss	exon	69753055	69753220	0.0528875246068477	-	.	gene_id "ENSRNOG00000071539"; transcript_id "ENSRNOG00000071539_tx_10"; exon_id "7_69753055_69753220_-"; exonnum "1"; txlen "831";
7	sraer114_ss	exon	69753055	69753220	0.0245433487390659	-	.	gene_id "ENSRNOG00000071539"; transcript_id "ENSRNOG00000071539_tx_13"; exon_id "7_69753055_69753220_-"; exonnum "1"; txlen "1110";
7	sraer114_ss	exon	69753055	69753220	0.00177450077021319	-	.	gene_id "ENSRNOG00000071539"; transcript_id "ENSRNOG00000071539_tx_18"; exon_id "7_69753055_69753220_-"; exonnum "1"; txlen "1404";
7	sraer114_ss	exon	69753090	69753218	0.00177450077021319	-	.	gene_id "ENSRNOG00000071539"; transcript_id "ENSRNOG00000071539_tx_17"; exon_id "7_69753090_69753218_-"; exonnum "1"; txlen "1367";
7	sraer114_ss	exon	69753090	69753218	0.285361779551405	-	.	gene_id "ENSRNOG00000071539"; transcript_id "ENSRNOG00000071539_tx_4"; exon_id "7_69753090_69753218_-"; exonnum "1"; txlen "794";
7	sraer114_ss	exon	69753090	69753218	0.258029984560707	-	.	gene_id "ENSRNOG00000071539"; transcript_id "ENSRNOG00000071539_tx_5"; exon_id "7_69753090_69753218_-"; exonnum "1"; txlen "524";
7	sraer114_ss	exon	69759376	69759465	0.0252521672885764	-	.	gene_id "ENSRNOG00000071539"; transcript_id "ENSRNOG00000071539_tx_12"; exon_id "7_69759376_69759465_-"; exonnum "1"; txlen "755";
7	ensembl	exon	69771249	69771805	0	-	.	gene_id "ENSRNOG00000081041"; gene_version "1"; transcript_id "ENSRNOT00000135921"; transcript_version "1"; exon_number "4"; gene_source "ensembl"; gene_biotype "lncRNA"; transcript_source "ensembl"; transcript_biotype "lncRNA"; exon_id "ENSRNOE00000740998"; exon_version "1"; tag "Ensembl_canonical";
7	ensembl	transcript	69771249	69774494	0	-	.	gene_id "ENSRNOG00000081041"; gene_version "1"; transcript_id "ENSRNOT00000135921"; transcript_version "1"; gene_source "ensembl"; gene_biotype "lncRNA"; transcript_source "ensembl"; transcript_biotype "lncRNA"; tag "Ensembl_canonical";
7	ensembl	gene	69771249	69795782	0	-	.	gene_id "ENSRNOG00000081041"; gene_version "1"; gene_source "ensembl"; gene_biotype "lncRNA";
7	ensembl	exon	69771392	69771805	0	-	.	gene_id "ENSRNOG00000081041"; gene_version "1"; transcript_id "ENSRNOT00000130022"; transcript_version "1"; exon_number "2"; gene_source "ensembl"; gene_biotype "lncRNA"; transcript_source "ensembl"; transcript_biotype "lncRNA"; exon_id "ENSRNOE00000680600"; exon_version "1";
7	ensembl	transcript	69771392	69795756	0	-	.	gene_id "ENSRNOG00000081041"; gene_version "1"; transcript_id "ENSRNOT00000130022"; transcript_version "1"; gene_source "ensembl"; gene_biotype "lncRNA"; transcript_source "ensembl"; transcript_biotype "lncRNA";
7	ensembl	exon	69771462	69771805	0	-	.	gene_id "ENSRNOG00000081041"; gene_version "1"; transcript_id "ENSRNOT00000136755"; transcript_version "1"; exon_number "4"; gene_source "ensembl"; gene_biotype "lncRNA"; transcript_source "ensembl"; transcript_biotype "lncRNA"; exon_id "ENSRNOE00000762798"; exon_version "1";
7	ensembl	transcript	69771462	69786801	0	-	.	gene_id "ENSRNOG00000081041"; gene_version "1"; transcript_id "ENSRNOT00000136755"; transcript_version "1"; gene_source "ensembl"; gene_biotype "lncRNA"; transcript_source "ensembl"; transcript_biotype "lncRNA";
7	ensembl	exon	69773129	69773239	0	-	.	gene_id "ENSRNOG00000081041"; gene_version "1"; transcript_id "ENSRNOT00000135921"; transcript_version "1"; exon_number "3"; gene_source "ensembl"; gene_biotype "lncRNA"; transcript_source "ensembl"; transcript_biotype "lncRNA"; exon_id "ENSRNOE00000734825"; exon_version "1"; tag "Ensembl_canonical";
7	ensembl	exon	69773129	69773239	0	-	.	gene_id "ENSRNOG00000081041"; gene_version "1"; transcript_id "ENSRNOT00000136755"; transcript_version "1"; exon_number "3"; gene_source "ensembl"; gene_biotype "lncRNA"; transcript_source "ensembl"; transcript_biotype "lncRNA"; exon_id "ENSRNOE00000734825"; exon_version "1";
7	ensembl	exon	69773483	69773784	0	-	.	gene_id "ENSRNOG00000081041"; gene_version "1"; transcript_id "ENSRNOT00000171429"; transcript_version "1"; exon_number "2"; gene_source "ensembl"; gene_biotype "lncRNA"; transcript_source "ensembl"; transcript_biotype "lncRNA"; exon_id "ENSRNOE00000776390"; exon_version "1";
7	ensembl	transcript	69773483	69777202	0	-	.	gene_id "ENSRNOG00000081041"; gene_version "1"; transcript_id "ENSRNOT00000171429"; transcript_version "1"; gene_source "ensembl"; gene_biotype "lncRNA"; transcript_source "ensembl"; transcript_biotype "lncRNA";
7	ensembl	exon	69773518	69773784	0	-	.	gene_id "ENSRNOG00000081041"; gene_version "1"; transcript_id "ENSRNOT00000144786"; transcript_version "1"; exon_number "2"; gene_source "ensembl"; gene_biotype "lncRNA"; transcript_source "ensembl"; transcript_biotype "lncRNA"; exon_id "ENSRNOE00000794256"; exon_version "1";
7	ensembl	transcript	69773518	69795782	0	-	.	gene_id "ENSRNOG00000081041"; gene_version "1"; transcript_id "ENSRNOT00000144786"; transcript_version "1"; gene_source "ensembl"; gene_biotype "lncRNA"; transcript_source "ensembl"; transcript_biotype "lncRNA";
7	ensembl	exon	69773566	69773784	0	-	.	gene_id "ENSRNOG00000081041"; gene_version "1"; transcript_id "ENSRNOT00000135921"; transcript_version "1"; exon_number "2"; gene_source "ensembl"; gene_biotype "lncRNA"; transcript_source "ensembl"; transcript_biotype "lncRNA"; exon_id "ENSRNOE00000684503"; exon_version "1"; tag "Ensembl_canonical";
7	ensembl	exon	69773566	69773784	0	-	.	gene_id "ENSRNOG00000081041"; gene_version "1"; transcript_id "ENSRNOT00000136755"; transcript_version "1"; exon_number "2"; gene_source "ensembl"; gene_biotype "lncRNA"; transcript_source "ensembl"; transcript_biotype "lncRNA"; exon_id "ENSRNOE00000684503"; exon_version "1";
7	ensembl	exon	69774202	69774494	0	-	.	gene_id "ENSRNOG00000081041"; gene_version "1"; transcript_id "ENSRNOT00000135921"; transcript_version "1"; exon_number "1"; gene_source "ensembl"; gene_biotype "lncRNA"; transcript_source "ensembl"; transcript_biotype "lncRNA"; exon_id "ENSRNOE00000772091"; exon_version "1"; tag "Ensembl_canonical";
7	ensembl	exon	69776757	69777202	0	-	.	gene_id "ENSRNOG00000081041"; gene_version "1"; transcript_id "ENSRNOT00000171429"; transcript_version "1"; exon_number "1"; gene_source "ensembl"; gene_biotype "lncRNA"; transcript_source "ensembl"; transcript_biotype "lncRNA"; exon_id "ENSRNOE00000727628"; exon_version "1";
7	ensembl	exon	69786582	69786801	0	-	.	gene_id "ENSRNOG00000081041"; gene_version "1"; transcript_id "ENSRNOT00000136755"; transcript_version "1"; exon_number "1"; gene_source "ensembl"; gene_biotype "lncRNA"; transcript_source "ensembl"; transcript_biotype "lncRNA"; exon_id "ENSRNOE00000683663"; exon_version "1";
7	ensembl	exon	69795661	69795756	0	-	.	gene_id "ENSRNOG00000081041"; gene_version "1"; transcript_id "ENSRNOT00000130022"; transcript_version "1"; exon_number "1"; gene_source "ensembl"; gene_biotype "lncRNA"; transcript_source "ensembl"; transcript_biotype "lncRNA"; exon_id "ENSRNOE00000723903"; exon_version "1";
7	ensembl	exon	69795661	69795782	0	-	.	gene_id "ENSRNOG00000081041"; gene_version "1"; transcript_id "ENSRNOT00000144786"; transcript_version "1"; exon_number "1"; gene_source "ensembl"; gene_biotype "lncRNA"; transcript_source "ensembl"; transcript_biotype "lncRNA"; exon_id "ENSRNOE00000784279"; exon_version "1";
7	ensembl	stop_codon	69798514	69798516	0	-	0	gene_id "ENSRNOG00000031383"; gene_version "6"; transcript_id "ENSRNOT00000040687"; transcript_version "6"; exon_number "7"; gene_source "ensembl"; gene_biotype "protein_coding"; transcript_source "ensembl"; transcript_biotype "protein_coding"; tag "Ensembl_canonical";
7	ensembl	exon	69798514	69798737	0	-	.	gene_id "ENSRNOG00000031383"; gene_version "6"; transcript_id "ENSRNOT00000040687"; transcript_version "6"; exon_number "7"; gene_source "ensembl"; gene_biotype "protein_coding"; transcript_source "ensembl"; transcript_biotype "protein_coding"; exon_id "ENSRNOE00000350482"; exon_version "3"; tag "Ensembl_canonical";
7	ensembl	gene	69798514	69821216	0	-	.	gene_id "ENSRNOG00000031383"; gene_version "6"; gene_source "ensembl"; gene_biotype "protein_coding";
7	ensembl	transcript	69798514	69821216	0	-	.	gene_id "ENSRNOG00000031383"; gene_version "6"; transcript_id "ENSRNOT00000040687"; transcript_version "6"; gene_source "ensembl"; gene_biotype "protein_coding"; transcript_source "ensembl"; transcript_biotype "protein_coding"; tag "Ensembl_canonical";
7	ensembl	CDS	69798517	69798737	0	-	2	gene_id "ENSRNOG00000031383"; gene_version "6"; transcript_id "ENSRNOT00000040687"; transcript_version "6"; exon_number "7"; gene_source "ensembl"; gene_biotype "protein_coding"; transcript_source "ensembl"; transcript_biotype "protein_coding"; protein_id "ENSRNOP00000043444"; protein_version "5"; tag "Ensembl_canonical";
7	ensembl	exon	69801681	69801771	0	-	.	gene_id "ENSRNOG00000031383"; gene_version "6"; transcript_id "ENSRNOT00000040687"; transcript_version "6"; exon_number "6"; gene_source "ensembl"; gene_biotype "protein_coding"; transcript_source "ensembl"; transcript_biotype "protein_coding"; exon_id "ENSRNOE00000340699"; exon_version "1"; tag "Ensembl_canonical";
7	ensembl	CDS	69801681	69801771	0	-	0	gene_id "ENSRNOG00000031383"; gene_version "6"; transcript_id "ENSRNOT00000040687"; transcript_version "6"; exon_number "6"; gene_source "ensembl"; gene_biotype "protein_coding"; transcript_source "ensembl"; transcript_biotype "protein_coding"; protein_id "ENSRNOP00000043444"; protein_version "5"; tag "Ensembl_canonical";
7	ensembl	exon	69803054	69803172	0	-	.	gene_id "ENSRNOG00000031383"; gene_version "6"; transcript_id "ENSRNOT00000040687"; transcript_version "6"; exon_number "5"; gene_source "ensembl"; gene_biotype "protein_coding"; transcript_source "ensembl"; transcript_biotype "protein_coding"; exon_id "ENSRNOE00000330150"; exon_version "1"; tag "Ensembl_canonical";
7	ensembl	CDS	69803054	69803172	0	-	2	gene_id "ENSRNOG00000031383"; gene_version "6"; transcript_id "ENSRNOT00000040687"; transcript_version "6"; exon_number "5"; gene_source "ensembl"; gene_biotype "protein_coding"; transcript_source "ensembl"; transcript_biotype "protein_coding"; protein_id "ENSRNOP00000043444"; protein_version "5"; tag "Ensembl_canonical";
7	ensembl	exon	69808294	69808410	0	-	.	gene_id "ENSRNOG00000031383"; gene_version "6"; transcript_id "ENSRNOT00000040687"; transcript_version "6"; exon_number "4"; gene_source "ensembl"; gene_biotype "protein_coding"; transcript_source "ensembl"; transcript_biotype "protein_coding"; exon_id "ENSRNOE00000301358"; exon_version "4"; tag "Ensembl_canonical";
7	ensembl	CDS	69808294	69808410	0	-	2	gene_id "ENSRNOG00000031383"; gene_version "6"; transcript_id "ENSRNOT00000040687"; transcript_version "6"; exon_number "4"; gene_source "ensembl"; gene_biotype "protein_coding"; transcript_source "ensembl"; transcript_biotype "protein_coding"; protein_id "ENSRNOP00000043444"; protein_version "5"; tag "Ensembl_canonical";
7	ensembl	exon	69811026	69811136	0	-	.	gene_id "ENSRNOG00000031383"; gene_version "6"; transcript_id "ENSRNOT00000040687"; transcript_version "6"; exon_number "3"; gene_source "ensembl"; gene_biotype "protein_coding"; transcript_source "ensembl"; transcript_biotype "protein_coding"; exon_id "ENSRNOE00000315075"; exon_version "3"; tag "Ensembl_canonical";
7	ensembl	CDS	69811026	69811136	0	-	2	gene_id "ENSRNOG00000031383"; gene_version "6"; transcript_id "ENSRNOT00000040687"; transcript_version "6"; exon_number "3"; gene_source "ensembl"; gene_biotype "protein_coding"; transcript_source "ensembl"; transcript_biotype "protein_coding"; protein_id "ENSRNOP00000043444"; protein_version "5"; tag "Ensembl_canonical";
7	ensembl	exon	69816446	69816634	0	-	.	gene_id "ENSRNOG00000031383"; gene_version "6"; transcript_id "ENSRNOT00000040687"; transcript_version "6"; exon_number "2"; gene_source "ensembl"; gene_biotype "protein_coding"; transcript_source "ensembl"; transcript_biotype "protein_coding"; exon_id "ENSRNOE00000305938"; exon_version "1"; tag "Ensembl_canonical";
7	ensembl	CDS	69816446	69816634	0	-	2	gene_id "ENSRNOG00000031383"; gene_version "6"; transcript_id "ENSRNOT00000040687"; transcript_version "6"; exon_number "2"; gene_source "ensembl"; gene_biotype "protein_coding"; transcript_source "ensembl"; transcript_biotype "protein_coding"; protein_id "ENSRNOP00000043444"; protein_version "5"; tag "Ensembl_canonical";
7	ensembl	exon	69821090	69821216	0	-	.	gene_id "ENSRNOG00000031383"; gene_version "6"; transcript_id "ENSRNOT00000040687"; transcript_version "6"; exon_number "1"; gene_source "ensembl"; gene_biotype "protein_coding"; transcript_source "ensembl"; transcript_biotype "protein_coding"; exon_id "ENSRNOE00000298743"; exon_version "1"; tag "Ensembl_canonical";
7	ensembl	CDS	69821090	69821216	0	-	0	gene_id "ENSRNOG00000031383"; gene_version "6"; transcript_id "ENSRNOT00000040687"; transcript_version "6"; exon_number "1"; gene_source "ensembl"; gene_biotype "protein_coding"; transcript_source "ensembl"; transcript_biotype "protein_coding"; protein_id "ENSRNOP00000043444"; protein_version "5"; tag "Ensembl_canonical";
7	ensembl	start_codon	69821214	69821216	0	-	0	gene_id "ENSRNOG00000031383"; gene_version "6"; transcript_id "ENSRNOT00000040687"; transcript_version "6"; exon_number "1"; gene_source "ensembl"; gene_biotype "protein_coding"; transcript_source "ensembl"; transcript_biotype "protein_coding"; tag "Ensembl_canonical";
7	ensembl	three_prime_utr	69826404	69827399	0	-	.	gene_id "ENSRNOG00000008195"; gene_version "8"; transcript_id "ENSRNOT00000035628"; transcript_version "7"; gene_name "Ywhaz"; gene_source "ensembl"; gene_biotype "protein_coding"; transcript_name "Ywhaz-201"; transcript_source "ensembl"; transcript_biotype "protein_coding"; tag "Ensembl_canonical";
7	ensembl	three_prime_utr	69826404	69827399	0	-	.	gene_id "ENSRNOG00000008195"; gene_version "8"; transcript_id "ENSRNOT00000080676"; transcript_version "3"; gene_name "Ywhaz"; gene_source "ensembl"; gene_biotype "protein_coding"; transcript_name "Ywhaz-202"; transcript_source "ensembl"; transcript_biotype "protein_coding";
7	ensembl	exon	69826404	69827459	0	-	.	gene_id "ENSRNOG00000008195"; gene_version "8"; transcript_id "ENSRNOT00000035628"; transcript_version "7"; exon_number "6"; gene_name "Ywhaz"; gene_source "ensembl"; gene_biotype "protein_coding"; transcript_name "Ywhaz-201"; transcript_source "ensembl"; transcript_biotype "protein_coding"; exon_id "ENSRNOE00000334324"; exon_version "5"; tag "Ensembl_canonical";
7	ensembl	exon	69826404	69827459	0	-	.	gene_id "ENSRNOG00000008195"; gene_version "8"; transcript_id "ENSRNOT00000080676"; transcript_version "3"; exon_number "6"; gene_name "Ywhaz"; gene_source "ensembl"; gene_biotype "protein_coding"; transcript_name "Ywhaz-202"; transcript_source "ensembl"; transcript_biotype "protein_coding"; exon_id "ENSRNOE00000334324"; exon_version "5";
7	ensembl	transcript	69826404	69847434	0	-	.	gene_id "ENSRNOG00000008195"; gene_version "8"; transcript_id "ENSRNOT00000035628"; transcript_version "7"; gene_name "Ywhaz"; gene_source "ensembl"; gene_biotype "protein_coding"; transcript_name "Ywhaz-201"; transcript_source "ensembl"; transcript_biotype "protein_coding"; tag "Ensembl_canonical";
7	ensembl	transcript	69826404	69848122	0	-	.	gene_id "ENSRNOG00000008195"; gene_version "8"; transcript_id "ENSRNOT00000080676"; transcript_version "3"; gene_name "Ywhaz"; gene_source "ensembl"; gene_biotype "protein_coding"; transcript_name "Ywhaz-202"; transcript_source "ensembl"; transcript_biotype "protein_coding";
7	ensembl	gene	69826404	69849007	0	-	.	gene_id "ENSRNOG00000008195"; gene_version "8"; gene_name "Ywhaz"; gene_source "ensembl"; gene_biotype "protein_coding";
7	ensembl	three_prime_utr	69826565	69827399	0	-	.	gene_id "ENSRNOG00000008195"; gene_version "8"; transcript_id "ENSRNOT00000096774"; transcript_version "2"; gene_name "Ywhaz"; gene_source "ensembl"; gene_biotype "protein_coding"; transcript_name "Ywhaz-203"; transcript_source "ensembl"; transcript_biotype "protein_coding";
7	ensembl	exon	69826565	69827459	0	-	.	gene_id "ENSRNOG00000008195"; gene_version "8"; transcript_id "ENSRNOT00000096774"; transcript_version "2"; exon_number "6"; gene_name "Ywhaz"; gene_source "ensembl"; gene_biotype "protein_coding"; transcript_name "Ywhaz-203"; transcript_source "ensembl"; transcript_biotype "protein_coding"; exon_id "ENSRNOE00000624559"; exon_version "2";
7	ensembl	transcript	69826565	69849007	0	-	.	gene_id "ENSRNOG00000008195"; gene_version "8"; transcript_id "ENSRNOT00000096774"; transcript_version "2"; gene_name "Ywhaz"; gene_source "ensembl"; gene_biotype "protein_coding"; transcript_name "Ywhaz-203"; transcript_source "ensembl"; transcript_biotype "protein_coding";
7	ensembl	stop_codon	69827400	69827402	0	-	0	gene_id "ENSRNOG00000008195"; gene_version "8"; transcript_id "ENSRNOT00000035628"; transcript_version "7"; exon_number "6"; gene_name "Ywhaz"; gene_source "ensembl"; gene_biotype "protein_coding"; transcript_name "Ywhaz-201"; transcript_source "ensembl"; transcript_biotype "protein_coding"; tag "Ensembl_canonical";
7	ensembl	stop_codon	69827400	69827402	0	-	0	gene_id "ENSRNOG00000008195"; gene_version "8"; transcript_id "ENSRNOT00000080676"; transcript_version "3"; exon_number "6"; gene_name "Ywhaz"; gene_source "ensembl"; gene_biotype "protein_coding"; transcript_name "Ywhaz-202"; transcript_source "ensembl"; transcript_biotype "protein_coding";
7	ensembl	stop_codon	69827400	69827402	0	-	0	gene_id "ENSRNOG00000008195"; gene_version "8"; transcript_id "ENSRNOT00000096774"; transcript_version "2"; exon_number "6"; gene_name "Ywhaz"; gene_source "ensembl"; gene_biotype "protein_coding"; transcript_name "Ywhaz-203"; transcript_source "ensembl"; transcript_biotype "protein_coding";
7	ensembl	CDS	69827403	69827459	0	-	0	gene_id "ENSRNOG00000008195"; gene_version "8"; transcript_id "ENSRNOT00000035628"; transcript_version "7"; exon_number "6"; gene_name "Ywhaz"; gene_source "ensembl"; gene_biotype "protein_coding"; transcript_name "Ywhaz-201"; transcript_source "ensembl"; transcript_biotype "protein_coding"; protein_id "ENSRNOP00000030885"; protein_version "6"; tag "Ensembl_canonical";
7	ensembl	CDS	69827403	69827459	0	-	0	gene_id "ENSRNOG00000008195"; gene_version "8"; transcript_id "ENSRNOT00000080676"; transcript_version "3"; exon_number "6"; gene_name "Ywhaz"; gene_source "ensembl"; gene_biotype "protein_coding"; transcript_name "Ywhaz-202"; transcript_source "ensembl"; transcript_biotype "protein_coding"; protein_id "ENSRNOP00000069366"; protein_version "3";
7	ensembl	CDS	69827403	69827459	0	-	0	gene_id "ENSRNOG00000008195"; gene_version "8"; transcript_id "ENSRNOT00000096774"; transcript_version "2"; exon_number "6"; gene_name "Ywhaz"; gene_source "ensembl"; gene_biotype "protein_coding"; transcript_name "Ywhaz-203"; transcript_source "ensembl"; transcript_biotype "protein_coding"; protein_id "ENSRNOP00000082109"; protein_version "1";
7	ensembl	exon	69829845	69829940	0	-	.	gene_id "ENSRNOG00000008195"; gene_version "8"; transcript_id "ENSRNOT00000035628"; transcript_version "7"; exon_number "5"; gene_name "Ywhaz"; gene_source "ensembl"; gene_biotype "protein_coding"; transcript_name "Ywhaz-201"; transcript_source "ensembl"; transcript_biotype "protein_coding"; exon_id "ENSRNOE00000818533"; exon_version "1"; tag "Ensembl_canonical";
7	ensembl	CDS	69829845	69829940	0	-	0	gene_id "ENSRNOG00000008195"; gene_version "8"; transcript_id "ENSRNOT00000035628"; transcript_version "7"; exon_number "5"; gene_name "Ywhaz"; gene_source "ensembl"; gene_biotype "protein_coding"; transcript_name "Ywhaz-201"; transcript_source "ensembl"; transcript_biotype "protein_coding"; protein_id "ENSRNOP00000030885"; protein_version "6"; tag "Ensembl_canonical";
7	ensembl	exon	69829845	69829940	0	-	.	gene_id "ENSRNOG00000008195"; gene_version "8"; transcript_id "ENSRNOT00000080676"; transcript_version "3"; exon_number "5"; gene_name "Ywhaz"; gene_source "ensembl"; gene_biotype "protein_coding"; transcript_name "Ywhaz-202"; transcript_source "ensembl"; transcript_biotype "protein_coding"; exon_id "ENSRNOE00000818533"; exon_version "1";
7	ensembl	CDS	69829845	69829940	0	-	0	gene_id "ENSRNOG00000008195"; gene_version "8"; transcript_id "ENSRNOT00000080676"; transcript_version "3"; exon_number "5"; gene_name "Ywhaz"; gene_source "ensembl"; gene_biotype "protein_coding"; transcript_name "Ywhaz-202"; transcript_source "ensembl"; transcript_biotype "protein_coding"; protein_id "ENSRNOP00000069366"; protein_version "3";
7	ensembl	exon	69829845	69829940	0	-	.	gene_id "ENSRNOG00000008195"; gene_version "8"; transcript_id "ENSRNOT00000096774"; transcript_version "2"; exon_number "5"; gene_name "Ywhaz"; gene_source "ensembl"; gene_biotype "protein_coding"; transcript_name "Ywhaz-203"; transcript_source "ensembl"; transcript_biotype "protein_coding"; exon_id "ENSRNOE00000818533"; exon_version "1";
7	ensembl	CDS	69829845	69829940	0	-	0	gene_id "ENSRNOG00000008195"; gene_version "8"; transcript_id "ENSRNOT00000096774"; transcript_version "2"; exon_number "5"; gene_name "Ywhaz"; gene_source "ensembl"; gene_biotype "protein_coding"; transcript_name "Ywhaz-203"; transcript_source "ensembl"; transcript_biotype "protein_coding"; protein_id "ENSRNOP00000082109"; protein_version "1";
7	ensembl	exon	69830022	69830185	0	-	.	gene_id "ENSRNOG00000008195"; gene_version "8"; transcript_id "ENSRNOT00000035628"; transcript_version "7"; exon_number "4"; gene_name "Ywhaz"; gene_source "ensembl"; gene_biotype "protein_coding"; transcript_name "Ywhaz-201"; transcript_source "ensembl"; transcript_biotype "protein_coding"; exon_id "ENSRNOE00000346008"; exon_version "1"; tag "Ensembl_canonical";
7	ensembl	CDS	69830022	69830185	0	-	2	gene_id "ENSRNOG00000008195"; gene_version "8"; transcript_id "ENSRNOT00000035628"; transcript_version "7"; exon_number "4"; gene_name "Ywhaz"; gene_source "ensembl"; gene_biotype "protein_coding"; transcript_name "Ywhaz-201"; transcript_source "ensembl"; transcript_biotype "protein_coding"; protein_id "ENSRNOP00000030885"; protein_version "6"; tag "Ensembl_canonical";
7	ensembl	exon	69830022	69830185	0	-	.	gene_id "ENSRNOG00000008195"; gene_version "8"; transcript_id "ENSRNOT00000080676"; transcript_version "3"; exon_number "4"; gene_name "Ywhaz"; gene_source "ensembl"; gene_biotype "protein_coding"; transcript_name "Ywhaz-202"; transcript_source "ensembl"; transcript_biotype "protein_coding"; exon_id "ENSRNOE00000346008"; exon_version "1";
7	ensembl	CDS	69830022	69830185	0	-	2	gene_id "ENSRNOG00000008195"; gene_version "8"; transcript_id "ENSRNOT00000080676"; transcript_version "3"; exon_number "4"; gene_name "Ywhaz"; gene_source "ensembl"; gene_biotype "protein_coding"; transcript_name "Ywhaz-202"; transcript_source "ensembl"; transcript_biotype "protein_coding"; protein_id "ENSRNOP00000069366"; protein_version "3";
7	ensembl	exon	69830022	69830185	0	-	.	gene_id "ENSRNOG00000008195"; gene_version "8"; transcript_id "ENSRNOT00000096774"; transcript_version "2"; exon_number "4"; gene_name "Ywhaz"; gene_source "ensembl"; gene_biotype "protein_coding"; transcript_name "Ywhaz-203"; transcript_source "ensembl"; transcript_biotype "protein_coding"; exon_id "ENSRNOE00000346008"; exon_version "1";
7	ensembl	CDS	69830022	69830185	0	-	2	gene_id "ENSRNOG00000008195"; gene_version "8"; transcript_id "ENSRNOT00000096774"; transcript_version "2"; exon_number "4"; gene_name "Ywhaz"; gene_source "ensembl"; gene_biotype "protein_coding"; transcript_name "Ywhaz-203"; transcript_source "ensembl"; transcript_biotype "protein_coding"; protein_id "ENSRNOP00000082109"; protein_version "1";
7	ensembl	exon	69830798	69830921	0	-	.	gene_id "ENSRNOG00000008195"; gene_version "8"; transcript_id "ENSRNOT00000035628"; transcript_version "7"; exon_number "3"; gene_name "Ywhaz"; gene_source "ensembl"; gene_biotype "protein_coding"; transcript_name "Ywhaz-201"; transcript_source "ensembl"; transcript_biotype "protein_coding"; exon_id "ENSRNOE00000332572"; exon_version "1"; tag "Ensembl_canonical";
7	ensembl	CDS	69830798	69830921	0	-	0	gene_id "ENSRNOG00000008195"; gene_version "8"; transcript_id "ENSRNOT00000035628"; transcript_version "7"; exon_number "3"; gene_name "Ywhaz"; gene_source "ensembl"; gene_biotype "protein_coding"; transcript_name "Ywhaz-201"; transcript_source "ensembl"; transcript_biotype "protein_coding"; protein_id "ENSRNOP00000030885"; protein_version "6"; tag "Ensembl_canonical";
7	ensembl	exon	69830798	69830921	0	-	.	gene_id "ENSRNOG00000008195"; gene_version "8"; transcript_id "ENSRNOT00000080676"; transcript_version "3"; exon_number "3"; gene_name "Ywhaz"; gene_source "ensembl"; gene_biotype "protein_coding"; transcript_name "Ywhaz-202"; transcript_source "ensembl"; transcript_biotype "protein_coding"; exon_id "ENSRNOE00000332572"; exon_version "1";
7	ensembl	CDS	69830798	69830921	0	-	0	gene_id "ENSRNOG00000008195"; gene_version "8"; transcript_id "ENSRNOT00000080676"; transcript_version "3"; exon_number "3"; gene_name "Ywhaz"; gene_source "ensembl"; gene_biotype "protein_coding"; transcript_name "Ywhaz-202"; transcript_source "ensembl"; transcript_biotype "protein_coding"; protein_id "ENSRNOP00000069366"; protein_version "3";
7	ensembl	exon	69830798	69830921	0	-	.	gene_id "ENSRNOG00000008195"; gene_version "8"; transcript_id "ENSRNOT00000096774"; transcript_version "2"; exon_number "3"; gene_name "Ywhaz"; gene_source "ensembl"; gene_biotype "protein_coding"; transcript_name "Ywhaz-203"; transcript_source "ensembl"; transcript_biotype "protein_coding"; exon_id "ENSRNOE00000332572"; exon_version "1";
7	ensembl	CDS	69830798	69830921	0	-	0	gene_id "ENSRNOG00000008195"; gene_version "8"; transcript_id "ENSRNOT00000096774"; transcript_version "2"; exon_number "3"; gene_name "Ywhaz"; gene_source "ensembl"; gene_biotype "protein_coding"; transcript_name "Ywhaz-203"; transcript_source "ensembl"; transcript_biotype "protein_coding"; protein_id "ENSRNOP00000082109"; protein_version "1";
7	ensembl	CDS	69845757	69846050	0	-	0	gene_id "ENSRNOG00000008195"; gene_version "8"; transcript_id "ENSRNOT00000096774"; transcript_version "2"; exon_number "2"; gene_name "Ywhaz"; gene_source "ensembl"; gene_biotype "protein_coding"; transcript_name "Ywhaz-203"; transcript_source "ensembl"; transcript_biotype "protein_coding"; protein_id "ENSRNOP00000082109"; protein_version "1";
7	ensembl	exon	69845757	69846061	0	-	.	gene_id "ENSRNOG00000008195"; gene_version "8"; transcript_id "ENSRNOT00000035628"; transcript_version "7"; exon_number "2"; gene_name "Ywhaz"; gene_source "ensembl"; gene_biotype "protein_coding"; transcript_name "Ywhaz-201"; transcript_source "ensembl"; transcript_biotype "protein_coding"; exon_id "ENSRNOE00000544025"; exon_version "1"; tag "Ensembl_canonical";
7	ensembl	CDS	69845757	69846061	0	-	2	gene_id "ENSRNOG00000008195"; gene_version "8"; transcript_id "ENSRNOT00000035628"; transcript_version "7"; exon_number "2"; gene_name "Ywhaz"; gene_source "ensembl"; gene_biotype "protein_coding"; transcript_name "Ywhaz-201"; transcript_source "ensembl"; transcript_biotype "protein_coding"; protein_id "ENSRNOP00000030885"; protein_version "6"; tag "Ensembl_canonical";
7	ensembl	exon	69845757	69846061	0	-	.	gene_id "ENSRNOG00000008195"; gene_version "8"; transcript_id "ENSRNOT00000080676"; transcript_version "3"; exon_number "2"; gene_name "Ywhaz"; gene_source "ensembl"; gene_biotype "protein_coding"; transcript_name "Ywhaz-202"; transcript_source "ensembl"; transcript_biotype "protein_coding"; exon_id "ENSRNOE00000544025"; exon_version "1";
7	ensembl	CDS	69845757	69846061	0	-	2	gene_id "ENSRNOG00000008195"; gene_version "8"; transcript_id "ENSRNOT00000080676"; transcript_version "3"; exon_number "2"; gene_name "Ywhaz"; gene_source "ensembl"; gene_biotype "protein_coding"; transcript_name "Ywhaz-202"; transcript_source "ensembl"; transcript_biotype "protein_coding"; protein_id "ENSRNOP00000069366"; protein_version "3";
7	ensembl	exon	69845757	69846061	0	-	.	gene_id "ENSRNOG00000008195"; gene_version "8"; transcript_id "ENSRNOT00000096774"; transcript_version "2"; exon_number "2"; gene_name "Ywhaz"; gene_source "ensembl"; gene_biotype "protein_coding"; transcript_name "Ywhaz-203"; transcript_source "ensembl"; transcript_biotype "protein_coding"; exon_id "ENSRNOE00000613147"; exon_version "1";
7	ensembl	start_codon	69846048	69846050	0	-	0	gene_id "ENSRNOG00000008195"; gene_version "8"; transcript_id "ENSRNOT00000096774"; transcript_version "2"; exon_number "2"; gene_name "Ywhaz"; gene_source "ensembl"; gene_biotype "protein_coding"; transcript_name "Ywhaz-203"; transcript_source "ensembl"; transcript_biotype "protein_coding";
7	ensembl	five_prime_utr	69846051	69846061	0	-	.	gene_id "ENSRNOG00000008195"; gene_version "8"; transcript_id "ENSRNOT00000096774"; transcript_version "2"; gene_name "Ywhaz"; gene_source "ensembl"; gene_biotype "protein_coding"; transcript_name "Ywhaz-203"; transcript_source "ensembl"; transcript_biotype "protein_coding";
7	ensembl	CDS	69847214	69847235	0	-	0	gene_id "ENSRNOG00000008195"; gene_version "8"; transcript_id "ENSRNOT00000035628"; transcript_version "7"; exon_number "1"; gene_name "Ywhaz"; gene_source "ensembl"; gene_biotype "protein_coding"; transcript_name "Ywhaz-201"; transcript_source "ensembl"; transcript_biotype "protein_coding"; protein_id "ENSRNOP00000030885"; protein_version "6"; tag "Ensembl_canonical";
7	ensembl	exon	69847214	69847434	0	-	.	gene_id "ENSRNOG00000008195"; gene_version "8"; transcript_id "ENSRNOT00000035628"; transcript_version "7"; exon_number "1"; gene_name "Ywhaz"; gene_source "ensembl"; gene_biotype "protein_coding"; transcript_name "Ywhaz-201"; transcript_source "ensembl"; transcript_biotype "protein_coding"; exon_id "ENSRNOE00000670929"; exon_version "1"; tag "Ensembl_canonical";
7	ensembl	start_codon	69847233	69847235	0	-	0	gene_id "ENSRNOG00000008195"; gene_version "8"; transcript_id "ENSRNOT00000035628"; transcript_version "7"; exon_number "1"; gene_name "Ywhaz"; gene_source "ensembl"; gene_biotype "protein_coding"; transcript_name "Ywhaz-201"; transcript_source "ensembl"; transcript_biotype "protein_coding"; tag "Ensembl_canonical";
7	ensembl	five_prime_utr	69847236	69847434	0	-	.	gene_id "ENSRNOG00000008195"; gene_version "8"; transcript_id "ENSRNOT00000035628"; transcript_version "7"; gene_name "Ywhaz"; gene_source "ensembl"; gene_biotype "protein_coding"; transcript_name "Ywhaz-201"; transcript_source "ensembl"; transcript_biotype "protein_coding"; tag "Ensembl_canonical";
7	ensembl	CDS	69847902	69847923	0	-	0	gene_id "ENSRNOG00000008195"; gene_version "8"; transcript_id "ENSRNOT00000080676"; transcript_version "3"; exon_number "1"; gene_name "Ywhaz"; gene_source "ensembl"; gene_biotype "protein_coding"; transcript_name "Ywhaz-202"; transcript_source "ensembl"; transcript_biotype "protein_coding"; protein_id "ENSRNOP00000069366"; protein_version "3";
7	ensembl	exon	69847902	69848122	0	-	.	gene_id "ENSRNOG00000008195"; gene_version "8"; transcript_id "ENSRNOT00000080676"; transcript_version "3"; exon_number "1"; gene_name "Ywhaz"; gene_source "ensembl"; gene_biotype "protein_coding"; transcript_name "Ywhaz-202"; transcript_source "ensembl"; transcript_biotype "protein_coding"; exon_id "ENSRNOE00000671871"; exon_version "1";
7	ensembl	start_codon	69847921	69847923	0	-	0	gene_id "ENSRNOG00000008195"; gene_version "8"; transcript_id "ENSRNOT00000080676"; transcript_version "3"; exon_number "1"; gene_name "Ywhaz"; gene_source "ensembl"; gene_biotype "protein_coding"; transcript_name "Ywhaz-202"; transcript_source "ensembl"; transcript_biotype "protein_coding";
7	ensembl	five_prime_utr	69847924	69848122	0	-	.	gene_id "ENSRNOG00000008195"; gene_version "8"; transcript_id "ENSRNOT00000080676"; transcript_version "3"; gene_name "Ywhaz"; gene_source "ensembl"; gene_biotype "protein_coding"; transcript_name "Ywhaz-202"; transcript_source "ensembl"; transcript_biotype "protein_coding";
7	ensembl	exon	69848653	69849007	0	-	.	gene_id "ENSRNOG00000008195"; gene_version "8"; transcript_id "ENSRNOT00000096774"; transcript_version "2"; exon_number "1"; gene_name "Ywhaz"; gene_source "ensembl"; gene_biotype "protein_coding"; transcript_name "Ywhaz-203"; transcript_source "ensembl"; transcript_biotype "protein_coding"; exon_id "ENSRNOE00000762160"; exon_version "1";
7	ensembl	five_prime_utr	69848653	69849007	0	-	.	gene_id "ENSRNOG00000008195"; gene_version "8"; transcript_id "ENSRNOT00000096774"; transcript_version "2"; gene_name "Ywhaz"; gene_source "ensembl"; gene_biotype "protein_coding"; transcript_name "Ywhaz-203"; transcript_source "ensembl"; transcript_biotype "protein_coding";
7	ensembl	exon	69946280	69946458	0	-	.	gene_id "ENSRNOG00000089387"; gene_version "1"; transcript_id "ENSRNOT00000163926"; transcript_version "1"; exon_number "5"; gene_source "ensembl"; gene_biotype "lncRNA"; transcript_source "ensembl"; transcript_biotype "lncRNA"; exon_id "ENSRNOE00000681863"; exon_version "1"; tag "Ensembl_canonical";
7	ENSEMBL114_rn	exon	69946280	69946458	0.0565708487040323	-	.	gene_id "ENSRNOG00000089387"; transcript_id "ENSRNOG00000089387_tx_1"; exon_id "7_69946280_69946458_-"; exonnum "3"; txlen "556";
7	ENSEMBL114_rn	exon	69946280	69946458	0.00565059951468144	-	.	gene_id "ENSRNOG00000089387"; transcript_id "ENSRNOG00000089387_tx_15"; exon_id "7_69946280_69946458_-"; exonnum "5"; txlen "958";
7	ENSEMBL114_rn	exon	69946280	69946458	0.00565059951468144	-	.	gene_id "ENSRNOG00000089387"; transcript_id "ENSRNOG00000089387_tx_16"; exon_id "7_69946280_69946458_-"; exonnum "6"; txlen "1135";
7	ENSEMBL114_rn	exon	69946280	69946458	0.00101400044012182	-	.	gene_id "ENSRNOG00000089387"; transcript_id "ENSRNOG00000089387_tx_17"; exon_id "7_69946280_69946458_-"; exonnum "6"; txlen "1016";
7	ENSEMBL114_rn	exon	69946280	69946458	0.0531265879088097	-	.	gene_id "ENSRNOG00000089387"; transcript_id "ENSRNOG00000089387_tx_2"; exon_id "7_69946280_69946458_-"; exonnum "4"; txlen "683";
7	ENSEMBL114_rn	exon	69946280	69946458	0.0312377550572247	-	.	gene_id "ENSRNOG00000089387"; transcript_id "ENSRNOG00000089387_tx_4"; exon_id "7_69946280_69946458_-"; exonnum "5"; txlen "813";
7	ENSEMBL114_rn	exon	69946280	69946458	0.0169517985440443	-	.	gene_id "ENSRNOG00000089387"; transcript_id "ENSRNOG00000089387_tx_7"; exon_id "7_69946280_69946458_-"; exonnum "5"; txlen "910";
7	ensembl	gene	69946280	69995836	0	-	.	gene_id "ENSRNOG00000089387"; gene_version "1"; gene_source "ensembl"; gene_biotype "lncRNA";
7	ensembl	transcript	69946280	69995836	0	-	.	gene_id "ENSRNOG00000089387"; gene_version "1"; transcript_id "ENSRNOT00000163926"; transcript_version "1"; gene_source "ensembl"; gene_biotype "lncRNA"; transcript_source "ensembl"; transcript_biotype "lncRNA"; tag "Ensembl_canonical";
7	ensembl	exon	69950337	69950436	0	-	.	gene_id "ENSRNOG00000089387"; gene_version "1"; transcript_id "ENSRNOT00000146514"; transcript_version "1"; exon_number "4"; gene_source "ensembl"; gene_biotype "lncRNA"; transcript_source "ensembl"; transcript_biotype "lncRNA"; exon_id "ENSRNOE00000787319"; exon_version "1";
7	ensembl	transcript	69950337	69958345	0	-	.	gene_id "ENSRNOG00000089387"; gene_version "1"; transcript_id "ENSRNOT00000146514"; transcript_version "1"; gene_source "ensembl"; gene_biotype "lncRNA"; transcript_source "ensembl"; transcript_biotype "lncRNA";
7	ensembl	exon	69953816	69954022	0	-	.	gene_id "ENSRNOG00000089387"; gene_version "1"; transcript_id "ENSRNOT00000163926"; transcript_version "1"; exon_number "4"; gene_source "ensembl"; gene_biotype "lncRNA"; transcript_source "ensembl"; transcript_biotype "lncRNA"; exon_id "ENSRNOE00000716550"; exon_version "1"; tag "Ensembl_canonical";
7	ensembl	exon	69953816	69954022	0	-	.	gene_id "ENSRNOG00000089387"; gene_version "1"; transcript_id "ENSRNOT00000146514"; transcript_version "1"; exon_number "3"; gene_source "ensembl"; gene_biotype "lncRNA"; transcript_source "ensembl"; transcript_biotype "lncRNA"; exon_id "ENSRNOE00000716550"; exon_version "1";
7	ENSEMBL114_rn	exon	69953816	69954022	0.0565708487040323	-	.	gene_id "ENSRNOG00000089387"; transcript_id "ENSRNOG00000089387_tx_1"; exon_id "7_69953816_69954022_-"; exonnum "2"; txlen "556";
7	ENSEMBL114_rn	exon	69953816	69954022	0.00565059951468144	-	.	gene_id "ENSRNOG00000089387"; transcript_id "ENSRNOG00000089387_tx_15"; exon_id "7_69953816_69954022_-"; exonnum "4"; txlen "958";
7	ENSEMBL114_rn	exon	69953816	69954022	0.00565059951468144	-	.	gene_id "ENSRNOG00000089387"; transcript_id "ENSRNOG00000089387_tx_16"; exon_id "7_69953816_69954022_-"; exonnum "5"; txlen "1135";
7	ENSEMBL114_rn	exon	69953816	69954022	0.00101400044012182	-	.	gene_id "ENSRNOG00000089387"; transcript_id "ENSRNOG00000089387_tx_17"; exon_id "7_69953816_69954022_-"; exonnum "5"; txlen "1016";
7	ENSEMBL114_rn	exon	69953816	69954022	0.0531265879088097	-	.	gene_id "ENSRNOG00000089387"; transcript_id "ENSRNOG00000089387_tx_2"; exon_id "7_69953816_69954022_-"; exonnum "3"; txlen "683";
7	ENSEMBL114_rn	exon	69953816	69954022	0.0312377550572247	-	.	gene_id "ENSRNOG00000089387"; transcript_id "ENSRNOG00000089387_tx_4"; exon_id "7_69953816_69954022_-"; exonnum "4"; txlen "813";
7	ENSEMBL114_rn	exon	69953816	69954022	0.0169517985440443	-	.	gene_id "ENSRNOG00000089387"; transcript_id "ENSRNOG00000089387_tx_7"; exon_id "7_69953816_69954022_-"; exonnum "4"; txlen "910";
7	sraer114_mid	exon	69956788	69956917	0.0169517985440443	-	.	gene_id "ENSRNOG00000089387"; transcript_id "ENSRNOG00000089387_tx_7"; exon_id "7_69956788_69956917_-"; exonnum "3"; txlen "910";
7	ensembl	exon	69957722	69957833	0	-	.	gene_id "ENSRNOG00000089387"; gene_version "1"; transcript_id "ENSRNOT00000146514"; transcript_version "1"; exon_number "2"; gene_source "ensembl"; gene_biotype "lncRNA"; transcript_source "ensembl"; transcript_biotype "lncRNA"; exon_id "ENSRNOE00000744271"; exon_version "1";
7	ENSEMBL114_rn	exon	69957722	69957833	0.0169517985440443	-	.	gene_id "ENSRNOG00000089387"; transcript_id "ENSRNOG00000089387_tx_7"; exon_id "7_69957722_69957833_-"; exonnum "2"; txlen "910";
7	ensembl	exon	69958064	69958345	0	-	.	gene_id "ENSRNOG00000089387"; gene_version "1"; transcript_id "ENSRNOT00000146514"; transcript_version "1"; exon_number "1"; gene_source "ensembl"; gene_biotype "lncRNA"; transcript_source "ensembl"; transcript_biotype "lncRNA"; exon_id "ENSRNOE00000812690"; exon_version "1";
7	ENSEMBL114_rn	exon	69958064	69958345	0.0169517985440443	-	.	gene_id "ENSRNOG00000089387"; transcript_id "ENSRNOG00000089387_tx_7"; exon_id "7_69958064_69958345_-"; exonnum "1"; txlen "910";
7	sraer114_ss	exon	69959069	69959238	0.0565708487040323	-	.	gene_id "ENSRNOG00000089387"; transcript_id "ENSRNOG00000089387_tx_1"; exon_id "7_69959069_69959238_-"; exonnum "1"; txlen "556";
7	sraer114_mid	exon	69962975	69963177	0.00101400044012182	-	.	gene_id "ENSRNOG00000089387"; transcript_id "ENSRNOG00000089387_tx_17"; exon_id "7_69962975_69963177_-"; exonnum "4"; txlen "1016";
7	sraer114_mid	exon	69963567	69963772	0.00963925799563305	-	.	gene_id "ENSRNOG00000089387"; transcript_id "ENSRNOG00000089387_tx_11"; exon_id "7_69963567_69963772_-"; exonnum "5"; txlen "955";
7	sraer114_mid	exon	69963567	69963772	0.0136279164765847	-	.	gene_id "ENSRNOG00000089387"; transcript_id "ENSRNOG00000089387_tx_8"; exon_id "7_69963567_69963772_-"; exonnum "4"; txlen "778";
7	sraer114_mid	exon	69968765	69968894	0.00963925799563305	-	.	gene_id "ENSRNOG00000089387"; transcript_id "ENSRNOG00000089387_tx_11"; exon_id "7_69968765_69968894_-"; exonnum "4"; txlen "955";
7	sraer114_mid	exon	69968765	69968894	0.00565059951468144	-	.	gene_id "ENSRNOG00000089387"; transcript_id "ENSRNOG00000089387_tx_15"; exon_id "7_69968765_69968894_-"; exonnum "3"; txlen "958";
7	sraer114_mid	exon	69968765	69968894	0.00565059951468144	-	.	gene_id "ENSRNOG00000089387"; transcript_id "ENSRNOG00000089387_tx_16"; exon_id "7_69968765_69968894_-"; exonnum "4"; txlen "1135";
7	sraer114_mid	exon	69968765	69968894	0.00101400044012182	-	.	gene_id "ENSRNOG00000089387"; transcript_id "ENSRNOG00000089387_tx_17"; exon_id "7_69968765_69968894_-"; exonnum "3"; txlen "1016";
7	sraer114_mid	exon	69968765	69968894	0.0312377550572247	-	.	gene_id "ENSRNOG00000089387"; transcript_id "ENSRNOG00000089387_tx_4"; exon_id "7_69968765_69968894_-"; exonnum "3"; txlen "813";
7	sraer114_mid	exon	69968765	69968894	0.0136279164765847	-	.	gene_id "ENSRNOG00000089387"; transcript_id "ENSRNOG00000089387_tx_8"; exon_id "7_69968765_69968894_-"; exonnum "3"; txlen "778";
7	ensembl	exon	69968839	69968894	0	-	.	gene_id "ENSRNOG00000089387"; gene_version "1"; transcript_id "ENSRNOT00000132572"; transcript_version "1"; exon_number "4"; gene_source "ensembl"; gene_biotype "lncRNA"; transcript_source "ensembl"; transcript_biotype "lncRNA"; exon_id "ENSRNOE00000683161"; exon_version "1";
7	ensembl	transcript	69968839	69995836	0	-	.	gene_id "ENSRNOG00000089387"; gene_version "1"; transcript_id "ENSRNOT00000132572"; transcript_version "1"; gene_source "ensembl"; gene_biotype "lncRNA"; transcript_source "ensembl"; transcript_biotype "lncRNA";
7	ensembl	exon	69972897	69973043	0	-	.	gene_id "ENSRNOG00000089387"; gene_version "1"; transcript_id "ENSRNOT00000147037"; transcript_version "1"; exon_number "4"; gene_source "ensembl"; gene_biotype "lncRNA"; transcript_source "ensembl"; transcript_biotype "lncRNA"; exon_id "ENSRNOE00000715510"; exon_version "1";
7	ensembl	transcript	69972897	69995836	0	-	.	gene_id "ENSRNOG00000089387"; gene_version "1"; transcript_id "ENSRNOT00000147037"; transcript_version "1"; gene_source "ensembl"; gene_biotype "lncRNA"; transcript_source "ensembl"; transcript_biotype "lncRNA";
7	ensembl	exon	69983444	69983603	0	-	.	gene_id "ENSRNOG00000089387"; gene_version "1"; transcript_id "ENSRNOT00000163926"; transcript_version "1"; exon_number "3"; gene_source "ensembl"; gene_biotype "lncRNA"; transcript_source "ensembl"; transcript_biotype "lncRNA"; exon_id "ENSRNOE00000697661"; exon_version "1"; tag "Ensembl_canonical";
7	ensembl	exon	69983444	69983603	0	-	.	gene_id "ENSRNOG00000089387"; gene_version "1"; transcript_id "ENSRNOT00000132572"; transcript_version "1"; exon_number "3"; gene_source "ensembl"; gene_biotype "lncRNA"; transcript_source "ensembl"; transcript_biotype "lncRNA"; exon_id "ENSRNOE00000697661"; exon_version "1";
7	ensembl	exon	69983444	69983603	0	-	.	gene_id "ENSRNOG00000089387"; gene_version "1"; transcript_id "ENSRNOT00000147037"; transcript_version "1"; exon_number "3"; gene_source "ensembl"; gene_biotype "lncRNA"; transcript_source "ensembl"; transcript_biotype "lncRNA"; exon_id "ENSRNOE00000697661"; exon_version "1";
7	ENSEMBL114_rn	exon	69983444	69983603	0.00963925799563305	-	.	gene_id "ENSRNOG00000089387"; transcript_id "ENSRNOG00000089387_tx_11"; exon_id "7_69983444_69983603_-"; exonnum "3"; txlen "955";
7	ENSEMBL114_rn	exon	69983444	69983603	0.00565059951468144	-	.	gene_id "ENSRNOG00000089387"; transcript_id "ENSRNOG00000089387_tx_15"; exon_id "7_69983444_69983603_-"; exonnum "2"; txlen "958";
7	ENSEMBL114_rn	exon	69983444	69983603	0.00565059951468144	-	.	gene_id "ENSRNOG00000089387"; transcript_id "ENSRNOG00000089387_tx_16"; exon_id "7_69983444_69983603_-"; exonnum "3"; txlen "1135";
7	ENSEMBL114_rn	exon	69983444	69983603	0.00101400044012182	-	.	gene_id "ENSRNOG00000089387"; transcript_id "ENSRNOG00000089387_tx_17"; exon_id "7_69983444_69983603_-"; exonnum "2"; txlen "1016";
7	ENSEMBL114_rn	exon	69983444	69983603	0.0531265879088097	-	.	gene_id "ENSRNOG00000089387"; transcript_id "ENSRNOG00000089387_tx_2"; exon_id "7_69983444_69983603_-"; exonnum "2"; txlen "683";
7	ENSEMBL114_rn	exon	69983444	69983603	0.0312377550572247	-	.	gene_id "ENSRNOG00000089387"; transcript_id "ENSRNOG00000089387_tx_4"; exon_id "7_69983444_69983603_-"; exonnum "2"; txlen "813";
7	ENSEMBL114_rn	exon	69983444	69983603	0.0136279164765847	-	.	gene_id "ENSRNOG00000089387"; transcript_id "ENSRNOG00000089387_tx_8"; exon_id "7_69983444_69983603_-"; exonnum "2"; txlen "778";
7	ensembl	exon	69991709	69991838	0	-	.	gene_id "ENSRNOG00000089387"; gene_version "1"; transcript_id "ENSRNOT00000149889"; transcript_version "1"; exon_number "3"; gene_source "ensembl"; gene_biotype "lncRNA"; transcript_source "ensembl"; transcript_biotype "lncRNA"; exon_id "ENSRNOE00000673250"; exon_version "1";
7	ensembl	transcript	69991709	69995836	0	-	.	gene_id "ENSRNOG00000089387"; gene_version "1"; transcript_id "ENSRNOT00000149889"; transcript_version "1"; gene_source "ensembl"; gene_biotype "lncRNA"; transcript_source "ensembl"; transcript_biotype "lncRNA";
7	ensembl	exon	69994178	69994354	0	-	.	gene_id "ENSRNOG00000089387"; gene_version "1"; transcript_id "ENSRNOT00000149889"; transcript_version "1"; exon_number "2"; gene_source "ensembl"; gene_biotype "lncRNA"; transcript_source "ensembl"; transcript_biotype "lncRNA"; exon_id "ENSRNOE00000733770"; exon_version "1";
7	ENSEMBL114_rn	exon	69994178	69994354	0.00963925799563305	-	.	gene_id "ENSRNOG00000089387"; transcript_id "ENSRNOG00000089387_tx_11"; exon_id "7_69994178_69994354_-"; exonnum "2"; txlen "955";
7	ENSEMBL114_rn	exon	69994178	69994354	0.00565059951468144	-	.	gene_id "ENSRNOG00000089387"; transcript_id "ENSRNOG00000089387_tx_16"; exon_id "7_69994178_69994354_-"; exonnum "2"; txlen "1135";
7	ensembl	exon	69994922	69994994	0	-	.	gene_id "ENSRNOG00000089387"; gene_version "1"; transcript_id "ENSRNOT00000163926"; transcript_version "1"; exon_number "2"; gene_source "ensembl"; gene_biotype "lncRNA"; transcript_source "ensembl"; transcript_biotype "lncRNA"; exon_id "ENSRNOE00000748321"; exon_version "1"; tag "Ensembl_canonical";
7	ensembl	exon	69994922	69994994	0	-	.	gene_id "ENSRNOG00000089387"; gene_version "1"; transcript_id "ENSRNOT00000132572"; transcript_version "1"; exon_number "2"; gene_source "ensembl"; gene_biotype "lncRNA"; transcript_source "ensembl"; transcript_biotype "lncRNA"; exon_id "ENSRNOE00000748321"; exon_version "1";
7	ensembl	exon	69994922	69994994	0	-	.	gene_id "ENSRNOG00000089387"; gene_version "1"; transcript_id "ENSRNOT00000147037"; transcript_version "1"; exon_number "2"; gene_source "ensembl"; gene_biotype "lncRNA"; transcript_source "ensembl"; transcript_biotype "lncRNA"; exon_id "ENSRNOE00000748321"; exon_version "1";
7	ensembl	exon	69995555	69995836	0	-	.	gene_id "ENSRNOG00000089387"; gene_version "1"; transcript_id "ENSRNOT00000163926"; transcript_version "1"; exon_number "1"; gene_source "ensembl"; gene_biotype "lncRNA"; transcript_source "ensembl"; transcript_biotype "lncRNA"; exon_id "ENSRNOE00000726533"; exon_version "1"; tag "Ensembl_canonical";
7	ensembl	exon	69995555	69995836	0	-	.	gene_id "ENSRNOG00000089387"; gene_version "1"; transcript_id "ENSRNOT00000132572"; transcript_version "1"; exon_number "1"; gene_source "ensembl"; gene_biotype "lncRNA"; transcript_source "ensembl"; transcript_biotype "lncRNA"; exon_id "ENSRNOE00000726533"; exon_version "1";
7	ensembl	exon	69995555	69995836	0	-	.	gene_id "ENSRNOG00000089387"; gene_version "1"; transcript_id "ENSRNOT00000147037"; transcript_version "1"; exon_number "1"; gene_source "ensembl"; gene_biotype "lncRNA"; transcript_source "ensembl"; transcript_biotype "lncRNA"; exon_id "ENSRNOE00000726533"; exon_version "1";
7	ensembl	exon	69995555	69995836	0	-	.	gene_id "ENSRNOG00000089387"; gene_version "1"; transcript_id "ENSRNOT00000149889"; transcript_version "1"; exon_number "1"; gene_source "ensembl"; gene_biotype "lncRNA"; transcript_source "ensembl"; transcript_biotype "lncRNA"; exon_id "ENSRNOE00000726533"; exon_version "1";
7	ENSEMBL114_rn	exon	69995555	69995836	0.00963925799563305	-	.	gene_id "ENSRNOG00000089387"; transcript_id "ENSRNOG00000089387_tx_11"; exon_id "7_69995555_69995836_-"; exonnum "1"; txlen "955";
7	ENSEMBL114_rn	exon	69995555	69995836	0.00565059951468144	-	.	gene_id "ENSRNOG00000089387"; transcript_id "ENSRNOG00000089387_tx_15"; exon_id "7_69995555_69995836_-"; exonnum "1"; txlen "958";
7	ENSEMBL114_rn	exon	69995555	69995836	0.00565059951468144	-	.	gene_id "ENSRNOG00000089387"; transcript_id "ENSRNOG00000089387_tx_16"; exon_id "7_69995555_69995836_-"; exonnum "1"; txlen "1135";
7	ENSEMBL114_rn	exon	69995555	69995836	0.0136279164765847	-	.	gene_id "ENSRNOG00000089387"; transcript_id "ENSRNOG00000089387_tx_8"; exon_id "7_69995555_69995836_-"; exonnum "1"; txlen "778";
7	sraer114_ss	exon	69997934	69998070	0.00101400044012182	-	.	gene_id "ENSRNOG00000089387"; transcript_id "ENSRNOG00000089387_tx_17"; exon_id "7_69997934_69998070_-"; exonnum "1"; txlen "1016";
7	sraer114_ss	exon	69997934	69998070	0.0531265879088097	-	.	gene_id "ENSRNOG00000089387"; transcript_id "ENSRNOG00000089387_tx_2"; exon_id "7_69997934_69998070_-"; exonnum "1"; txlen "683";
7	sraer114_ss	exon	69997934	69998070	0.0312377550572247	-	.	gene_id "ENSRNOG00000089387"; transcript_id "ENSRNOG00000089387_tx_4"; exon_id "7_69997934_69998070_-"; exonnum "1"; txlen "813";
7	ensembl	exon	70003380	70003807	0	-	.	gene_id "ENSRNOG00000081264"; gene_version "1"; transcript_id "ENSRNOT00000136541"; transcript_version "1"; exon_number "3"; gene_source "ensembl"; gene_biotype "lncRNA"; transcript_source "ensembl"; transcript_biotype "lncRNA"; exon_id "ENSRNOE00000741959"; exon_version "1"; tag "Ensembl_canonical";
7	ensembl	transcript	70003380	70015671	0	-	.	gene_id "ENSRNOG00000081264"; gene_version "1"; transcript_id "ENSRNOT00000136541"; transcript_version "1"; gene_source "ensembl"; gene_biotype "lncRNA"; transcript_source "ensembl"; transcript_biotype "lncRNA"; tag "Ensembl_canonical";
7	ensembl	gene	70003380	70018564	0	-	.	gene_id "ENSRNOG00000081264"; gene_version "1"; gene_source "ensembl"; gene_biotype "lncRNA";
7	ensembl	exon	70003468	70003807	0	-	.	gene_id "ENSRNOG00000081264"; gene_version "1"; transcript_id "ENSRNOT00000126310"; transcript_version "1"; exon_number "2"; gene_source "ensembl"; gene_biotype "lncRNA"; transcript_source "ensembl"; transcript_biotype "lncRNA"; exon_id "ENSRNOE00000792368"; exon_version "1";
7	ensembl	transcript	70003468	70004777	0	-	.	gene_id "ENSRNOG00000081264"; gene_version "1"; transcript_id "ENSRNOT00000126310"; transcript_version "1"; gene_source "ensembl"; gene_biotype "lncRNA"; transcript_source "ensembl"; transcript_biotype "lncRNA";
7	ensembl	exon	70004152	70004680	0	-	.	gene_id "ENSRNOG00000081264"; gene_version "1"; transcript_id "ENSRNOT00000129467"; transcript_version "1"; exon_number "3"; gene_source "ensembl"; gene_biotype "lncRNA"; transcript_source "ensembl"; transcript_biotype "lncRNA"; exon_id "ENSRNOE00000687337"; exon_version "1";
7	ensembl	transcript	70004152	70018564	0	-	.	gene_id "ENSRNOG00000081264"; gene_version "1"; transcript_id "ENSRNOT00000129467"; transcript_version "1"; gene_source "ensembl"; gene_biotype "lncRNA"; transcript_source "ensembl"; transcript_biotype "lncRNA";
7	ensembl	exon	70004552	70004777	0	-	.	gene_id "ENSRNOG00000081264"; gene_version "1"; transcript_id "ENSRNOT00000126310"; transcript_version "1"; exon_number "1"; gene_source "ensembl"; gene_biotype "lncRNA"; transcript_source "ensembl"; transcript_biotype "lncRNA"; exon_id "ENSRNOE00000682632"; exon_version "1";
7	sraer114_mid	exon	70006738	70006945	0.00577251708318802	-	.	gene_id "ENSRNOG00000081264"; transcript_id "ENSRNOG00000081264_tx_5"; exon_id "7_70006738_70006945_-"; exonnum "3"; txlen "2628";
7	sraer114_mid	exon	70006738	70006945	0.00577251708318802	-	.	gene_id "ENSRNOG00000081264"; transcript_id "ENSRNOG00000081264_tx_6"; exon_id "7_70006738_70006945_-"; exonnum "3"; txlen "3055";
7	ensembl	exon	70010648	70010910	0	-	.	gene_id "ENSRNOG00000081264"; gene_version "1"; transcript_id "ENSRNOT00000152352"; transcript_version "1"; exon_number "3"; gene_source "ensembl"; gene_biotype "lncRNA"; transcript_source "ensembl"; transcript_biotype "lncRNA"; exon_id "ENSRNOE00000812701"; exon_version "1";
7	ENSEMBL114_rn	exon	70010648	70010910	0.00500284813876295	-	.	gene_id "ENSRNOG00000081264"; transcript_id "ENSRNOG00000081264_tx_7"; exon_id "7_70010648_70010910_-"; exonnum "4"; txlen "2857";
7	ENSEMBL114_rn	exon	70010648	70010910	0.00500284813876295	-	.	gene_id "ENSRNOG00000081264"; transcript_id "ENSRNOG00000081264_tx_8"; exon_id "7_70010648_70010910_-"; exonnum "4"; txlen "3284";
7	ensembl	transcript	70010648	70015671	0	-	.	gene_id "ENSRNOG00000081264"; gene_version "1"; transcript_id "ENSRNOT00000152352"; transcript_version "1"; gene_source "ensembl"; gene_biotype "lncRNA"; transcript_source "ensembl"; transcript_biotype "lncRNA";
7	sraer114_mid	exon	70011966	70012139	0.00500284813876295	-	.	gene_id "ENSRNOG00000081264"; transcript_id "ENSRNOG00000081264_tx_7"; exon_id "7_70011966_70012139_-"; exonnum "3"; txlen "2857";
7	sraer114_mid	exon	70011966	70012139	0.00500284813876295	-	.	gene_id "ENSRNOG00000081264"; transcript_id "ENSRNOG00000081264_tx_8"; exon_id "7_70011966_70012139_-"; exonnum "3"; txlen "3284";
7	ensembl	exon	70012384	70012433	0	-	.	gene_id "ENSRNOG00000081264"; gene_version "1"; transcript_id "ENSRNOT00000136541"; transcript_version "1"; exon_number "2"; gene_source "ensembl"; gene_biotype "lncRNA"; transcript_source "ensembl"; transcript_biotype "lncRNA"; exon_id "ENSRNOE00000734220"; exon_version "1"; tag "Ensembl_canonical";
7	ensembl	exon	70012384	70012433	0	-	.	gene_id "ENSRNOG00000081264"; gene_version "1"; transcript_id "ENSRNOT00000129467"; transcript_version "1"; exon_number "2"; gene_source "ensembl"; gene_biotype "lncRNA"; transcript_source "ensembl"; transcript_biotype "lncRNA"; exon_id "ENSRNOE00000734220"; exon_version "1";
7	ensembl	exon	70012384	70012433	0	-	.	gene_id "ENSRNOG00000081264"; gene_version "1"; transcript_id "ENSRNOT00000152352"; transcript_version "1"; exon_number "2"; gene_source "ensembl"; gene_biotype "lncRNA"; transcript_source "ensembl"; transcript_biotype "lncRNA"; exon_id "ENSRNOE00000734220"; exon_version "1";
7	ENSEMBL114_rn	exon	70012384	70012433	0.00577251708318802	-	.	gene_id "ENSRNOG00000081264"; transcript_id "ENSRNOG00000081264_tx_5"; exon_id "7_70012384_70012433_-"; exonnum "2"; txlen "2628";
7	ENSEMBL114_rn	exon	70012384	70012433	0.00577251708318802	-	.	gene_id "ENSRNOG00000081264"; transcript_id "ENSRNOG00000081264_tx_6"; exon_id "7_70012384_70012433_-"; exonnum "2"; txlen "3055";
7	ENSEMBL114_rn	exon	70012384	70012433	0.00500284813876295	-	.	gene_id "ENSRNOG00000081264"; transcript_id "ENSRNOG00000081264_tx_7"; exon_id "7_70012384_70012433_-"; exonnum "2"; txlen "2857";
7	ENSEMBL114_rn	exon	70012384	70012433	0.00500284813876295	-	.	gene_id "ENSRNOG00000081264"; transcript_id "ENSRNOG00000081264_tx_8"; exon_id "7_70012384_70012433_-"; exonnum "2"; txlen "3284";
7	ensembl	exon	70012875	70015671	0	-	.	gene_id "ENSRNOG00000081264"; gene_version "1"; transcript_id "ENSRNOT00000136541"; transcript_version "1"; exon_number "1"; gene_source "ensembl"; gene_biotype "lncRNA"; transcript_source "ensembl"; transcript_biotype "lncRNA"; exon_id "ENSRNOE00000709682"; exon_version "1"; tag "Ensembl_canonical";
7	ENSEMBL114_rn	exon	70012875	70015671	0.00577251708318802	-	.	gene_id "ENSRNOG00000081264"; transcript_id "ENSRNOG00000081264_tx_6"; exon_id "7_70012875_70015671_-"; exonnum "1"; txlen "3055";
7	ENSEMBL114_rn	exon	70012875	70015671	0.00500284813876295	-	.	gene_id "ENSRNOG00000081264"; transcript_id "ENSRNOG00000081264_tx_8"; exon_id "7_70012875_70015671_-"; exonnum "1"; txlen "3284";
7	ensembl	exon	70013302	70015671	0	-	.	gene_id "ENSRNOG00000081264"; gene_version "1"; transcript_id "ENSRNOT00000152352"; transcript_version "1"; exon_number "1"; gene_source "ensembl"; gene_biotype "lncRNA"; transcript_source "ensembl"; transcript_biotype "lncRNA"; exon_id "ENSRNOE00000733695"; exon_version "1";
7	ENSEMBL114_rn	exon	70013302	70015671	0.00577251708318802	-	.	gene_id "ENSRNOG00000081264"; transcript_id "ENSRNOG00000081264_tx_5"; exon_id "7_70013302_70015671_-"; exonnum "1"; txlen "2628";
7	ENSEMBL114_rn	exon	70013302	70015671	0.00500284813876295	-	.	gene_id "ENSRNOG00000081264"; transcript_id "ENSRNOG00000081264_tx_7"; exon_id "7_70013302_70015671_-"; exonnum "1"; txlen "2857";
7	ensembl	exon	70018332	70018564	0	-	.	gene_id "ENSRNOG00000081264"; gene_version "1"; transcript_id "ENSRNOT00000129467"; transcript_version "1"; exon_number "1"; gene_source "ensembl"; gene_biotype "lncRNA"; transcript_source "ensembl"; transcript_biotype "lncRNA"; exon_id "ENSRNOE00000690797"; exon_version "1";
7	ensembl	exon	70033011	70034021	0	-	.	gene_id "ENSRNOG00000082628"; gene_version "1"; transcript_id "ENSRNOT00000135195"; transcript_version "1"; exon_number "2"; gene_source "ensembl"; gene_biotype "lncRNA"; transcript_source "ensembl"; transcript_biotype "lncRNA"; exon_id "ENSRNOE00000684038"; exon_version "1"; tag "Ensembl_canonical";
7	ensembl	gene	70033011	70048269	0	-	.	gene_id "ENSRNOG00000082628"; gene_version "1"; gene_source "ensembl"; gene_biotype "lncRNA";
7	ensembl	transcript	70033011	70048269	0	-	.	gene_id "ENSRNOG00000082628"; gene_version "1"; transcript_id "ENSRNOT00000135195"; transcript_version "1"; gene_source "ensembl"; gene_biotype "lncRNA"; transcript_source "ensembl"; transcript_biotype "lncRNA"; tag "Ensembl_canonical";
7	ensembl	exon	70034050	70048269	0	-	.	gene_id "ENSRNOG00000082628"; gene_version "1"; transcript_id "ENSRNOT00000135195"; transcript_version "1"; exon_number "1"; gene_source "ensembl"; gene_biotype "lncRNA"; transcript_source "ensembl"; transcript_biotype "lncRNA"; exon_id "ENSRNOE00000746635"; exon_version "1"; tag "Ensembl_canonical";
7	ensembl	exon	70052534	70052844	0	-	.	gene_id "ENSRNOG00000060956"; gene_version "3"; transcript_id "ENSRNOT00000084114"; transcript_version "3"; exon_number "4"; gene_name "Zfp706"; gene_source "ensembl"; gene_biotype "protein_coding"; transcript_name "Zfp706-201"; transcript_source "ensembl"; transcript_biotype "protein_coding"; exon_id "ENSRNOE00000760617"; exon_version "1"; tag "Ensembl_canonical";
7	ensembl	three_prime_utr	70052534	70052844	0	-	.	gene_id "ENSRNOG00000060956"; gene_version "3"; transcript_id "ENSRNOT00000084114"; transcript_version "3"; gene_name "Zfp706"; gene_source "ensembl"; gene_biotype "protein_coding"; transcript_name "Zfp706-201"; transcript_source "ensembl"; transcript_biotype "protein_coding"; tag "Ensembl_canonical";
7	ENSEMBL114_rn	exon	70052534	70052844	10.6771959615589	-	.	gene_id "ENSRNOG00000060956"; transcript_id "ENSRNOG00000060956_tx_2"; exon_id "7_70052534_70052844_-"; exonnum "4"; txlen "648";
7	ensembl	gene	70052534	70059159	0	-	.	gene_id "ENSRNOG00000060956"; gene_version "3"; gene_name "Zfp706"; gene_source "ensembl"; gene_biotype "protein_coding";
7	ensembl	transcript	70052534	70059159	0	-	.	gene_id "ENSRNOG00000060956"; gene_version "3"; transcript_id "ENSRNOT00000084114"; transcript_version "3"; gene_name "Zfp706"; gene_source "ensembl"; gene_biotype "protein_coding"; transcript_name "Zfp706-201"; transcript_source "ensembl"; transcript_biotype "protein_coding"; tag "Ensembl_canonical";
7	ensembl	three_prime_utr	70053499	70053510	0	-	.	gene_id "ENSRNOG00000060956"; gene_version "3"; transcript_id "ENSRNOT00000084114"; transcript_version "3"; gene_name "Zfp706"; gene_source "ensembl"; gene_biotype "protein_coding"; transcript_name "Zfp706-201"; transcript_source "ensembl"; transcript_biotype "protein_coding"; tag "Ensembl_canonical";
7	ensembl	exon	70053499	70053606	0	-	.	gene_id "ENSRNOG00000060956"; gene_version "3"; transcript_id "ENSRNOT00000084114"; transcript_version "3"; exon_number "3"; gene_name "Zfp706"; gene_source "ensembl"; gene_biotype "protein_coding"; transcript_name "Zfp706-201"; transcript_source "ensembl"; transcript_biotype "protein_coding"; exon_id "ENSRNOE00000547553"; exon_version "1"; tag "Ensembl_canonical";
7	ENSEMBL114_rn	exon	70053499	70053606	10.6771959615589	-	.	gene_id "ENSRNOG00000060956"; transcript_id "ENSRNOG00000060956_tx_2"; exon_id "7_70053499_70053606_-"; exonnum "3"; txlen "648";
7	ensembl	stop_codon	70053511	70053513	0	-	0	gene_id "ENSRNOG00000060956"; gene_version "3"; transcript_id "ENSRNOT00000084114"; transcript_version "3"; exon_number "3"; gene_name "Zfp706"; gene_source "ensembl"; gene_biotype "protein_coding"; transcript_name "Zfp706-201"; transcript_source "ensembl"; transcript_biotype "protein_coding"; tag "Ensembl_canonical";
7	ensembl	CDS	70053514	70053606	0	-	0	gene_id "ENSRNOG00000060956"; gene_version "3"; transcript_id "ENSRNOT00000084114"; transcript_version "3"; exon_number "3"; gene_name "Zfp706"; gene_source "ensembl"; gene_biotype "protein_coding"; transcript_name "Zfp706-201"; transcript_source "ensembl"; transcript_biotype "protein_coding"; protein_id "ENSRNOP00000071758"; protein_version "3"; tag "Ensembl_canonical";
7	ensembl	CDS	70055545	70055679	0	-	0	gene_id "ENSRNOG00000060956"; gene_version "3"; transcript_id "ENSRNOT00000084114"; transcript_version "3"; exon_number "2"; gene_name "Zfp706"; gene_source "ensembl"; gene_biotype "protein_coding"; transcript_name "Zfp706-201"; transcript_source "ensembl"; transcript_biotype "protein_coding"; protein_id "ENSRNOP00000071758"; protein_version "3"; tag "Ensembl_canonical";
7	ensembl	exon	70055545	70055681	0	-	.	gene_id "ENSRNOG00000060956"; gene_version "3"; transcript_id "ENSRNOT00000084114"; transcript_version "3"; exon_number "2"; gene_name "Zfp706"; gene_source "ensembl"; gene_biotype "protein_coding"; transcript_name "Zfp706-201"; transcript_source "ensembl"; transcript_biotype "protein_coding"; exon_id "ENSRNOE00000070976"; exon_version "5"; tag "Ensembl_canonical";
7	ENSEMBL114_rn	exon	70055545	70055681	10.6771959615589	-	.	gene_id "ENSRNOG00000060956"; transcript_id "ENSRNOG00000060956_tx_2"; exon_id "7_70055545_70055681_-"; exonnum "2"; txlen "648";
7	ensembl	start_codon	70055677	70055679	0	-	0	gene_id "ENSRNOG00000060956"; gene_version "3"; transcript_id "ENSRNOT00000084114"; transcript_version "3"; exon_number "2"; gene_name "Zfp706"; gene_source "ensembl"; gene_biotype "protein_coding"; transcript_name "Zfp706-201"; transcript_source "ensembl"; transcript_biotype "protein_coding"; tag "Ensembl_canonical";
7	ensembl	five_prime_utr	70055680	70055681	0	-	.	gene_id "ENSRNOG00000060956"; gene_version "3"; transcript_id "ENSRNOT00000084114"; transcript_version "3"; gene_name "Zfp706"; gene_source "ensembl"; gene_biotype "protein_coding"; transcript_name "Zfp706-201"; transcript_source "ensembl"; transcript_biotype "protein_coding"; tag "Ensembl_canonical";
7	ensembl	exon	70058898	70059159	0	-	.	gene_id "ENSRNOG00000060956"; gene_version "3"; transcript_id "ENSRNOT00000084114"; transcript_version "3"; exon_number "1"; gene_name "Zfp706"; gene_source "ensembl"; gene_biotype "protein_coding"; transcript_name "Zfp706-201"; transcript_source "ensembl"; transcript_biotype "protein_coding"; exon_id "ENSRNOE00000542095"; exon_version "3"; tag "Ensembl_canonical";
7	ensembl	five_prime_utr	70058898	70059159	0	-	.	gene_id "ENSRNOG00000060956"; gene_version "3"; transcript_id "ENSRNOT00000084114"; transcript_version "3"; gene_name "Zfp706"; gene_source "ensembl"; gene_biotype "protein_coding"; transcript_name "Zfp706-201"; transcript_source "ensembl"; transcript_biotype "protein_coding"; tag "Ensembl_canonical";
7	sraer114_ss	exon	70059460	70059551	10.6771959615589	-	.	gene_id "ENSRNOG00000060956"; transcript_id "ENSRNOG00000060956_tx_2"; exon_id "7_70059460_70059551_-"; exonnum "1"; txlen "648";
7	sraer114_es	exon	70069939	70070547	0.024139700854873	-	.	gene_id "sraer114_gene_52151"; transcript_id "sraer114_gene_52151_tx_2"; exon_id "7_70069939_70070547_-"; exonnum "2"; txlen "765";
7	sraer114_ss	exon	70072625	70072780	0.024139700854873	-	.	gene_id "sraer114_gene_52151"; transcript_id "sraer114_gene_52151_tx_2"; exon_id "7_70072625_70072780_-"; exonnum "1"; txlen "765";
7	ensembl	exon	70092364	70092831	0	-	.	gene_id "ENSRNOG00000072099"; gene_version "1"; transcript_id "ENSRNOT00000154722"; transcript_version "1"; exon_number "3"; gene_source "ensembl"; gene_biotype "lncRNA"; transcript_source "ensembl"; transcript_biotype "lncRNA"; exon_id "ENSRNOE00000727767"; exon_version "1";
7	ensembl	transcript	70092364	70095643	0	-	.	gene_id "ENSRNOG00000072099"; gene_version "1"; transcript_id "ENSRNOT00000154722"; transcript_version "1"; gene_source "ensembl"; gene_biotype "lncRNA"; transcript_source "ensembl"; transcript_biotype "lncRNA";
7	ensembl	gene	70092364	70145380	0	-	.	gene_id "ENSRNOG00000072099"; gene_version "1"; gene_source "ensembl"; gene_biotype "lncRNA";
7	ensembl	exon	70092546	70092831	0	-	.	gene_id "ENSRNOG00000072099"; gene_version "1"; transcript_id "ENSRNOT00000162973"; transcript_version "1"; exon_number "3"; gene_source "ensembl"; gene_biotype "lncRNA"; transcript_source "ensembl"; transcript_biotype "lncRNA"; exon_id "ENSRNOE00000760644"; exon_version "1"; tag "Ensembl_canonical";
7	ensembl	transcript	70092546	70145380	0	-	.	gene_id "ENSRNOG00000072099"; gene_version "1"; transcript_id "ENSRNOT00000162973"; transcript_version "1"; gene_source "ensembl"; gene_biotype "lncRNA"; transcript_source "ensembl"; transcript_biotype "lncRNA"; tag "Ensembl_canonical";
7	ensembl	exon	70093919	70095643	0	-	.	gene_id "ENSRNOG00000072099"; gene_version "1"; transcript_id "ENSRNOT00000162973"; transcript_version "1"; exon_number "2"; gene_source "ensembl"; gene_biotype "lncRNA"; transcript_source "ensembl"; transcript_biotype "lncRNA"; exon_id "ENSRNOE00000711626"; exon_version "1"; tag "Ensembl_canonical";
7	ensembl	exon	70093959	70094197	0	-	.	gene_id "ENSRNOG00000072099"; gene_version "1"; transcript_id "ENSRNOT00000137599"; transcript_version "1"; exon_number "3"; gene_source "ensembl"; gene_biotype "lncRNA"; transcript_source "ensembl"; transcript_biotype "lncRNA"; exon_id "ENSRNOE00000749522"; exon_version "1";
7	ensembl	transcript	70093959	70095517	0	-	.	gene_id "ENSRNOG00000072099"; gene_version "1"; transcript_id "ENSRNOT00000137599"; transcript_version "1"; gene_source "ensembl"; gene_biotype "lncRNA"; transcript_source "ensembl"; transcript_biotype "lncRNA";
7	ensembl	exon	70094045	70094650	0	-	.	gene_id "ENSRNOG00000072099"; gene_version "1"; transcript_id "ENSRNOT00000154722"; transcript_version "1"; exon_number "2"; gene_source "ensembl"; gene_biotype "lncRNA"; transcript_source "ensembl"; transcript_biotype "lncRNA"; exon_id "ENSRNOE00000675524"; exon_version "1";
7	ensembl	exon	70094504	70094558	0	-	.	gene_id "ENSRNOG00000072099"; gene_version "1"; transcript_id "ENSRNOT00000137599"; transcript_version "1"; exon_number "2"; gene_source "ensembl"; gene_biotype "lncRNA"; transcript_source "ensembl"; transcript_biotype "lncRNA"; exon_id "ENSRNOE00000706587"; exon_version "1";
7	ensembl	exon	70095149	70095517	0	-	.	gene_id "ENSRNOG00000072099"; gene_version "1"; transcript_id "ENSRNOT00000137599"; transcript_version "1"; exon_number "1"; gene_source "ensembl"; gene_biotype "lncRNA"; transcript_source "ensembl"; transcript_biotype "lncRNA"; exon_id "ENSRNOE00000786190"; exon_version "1";
7	ensembl	exon	70095149	70095643	0	-	.	gene_id "ENSRNOG00000072099"; gene_version "1"; transcript_id "ENSRNOT00000154722"; transcript_version "1"; exon_number "1"; gene_source "ensembl"; gene_biotype "lncRNA"; transcript_source "ensembl"; transcript_biotype "lncRNA"; exon_id "ENSRNOE00000697488"; exon_version "1";
7	ensembl	exon	70096013	70096526	0	-	.	gene_id "ENSRNOG00000082610"; gene_version "1"; transcript_id "ENSRNOT00000171834"; transcript_version "1"; exon_number "2"; gene_source "ensembl"; gene_biotype "lncRNA"; transcript_source "ensembl"; transcript_biotype "lncRNA"; exon_id "ENSRNOE00000790782"; exon_version "1"; tag "Ensembl_canonical";
7	ensembl	transcript	70096013	70098991	0	-	.	gene_id "ENSRNOG00000082610"; gene_version "1"; transcript_id "ENSRNOT00000171834"; transcript_version "1"; gene_source "ensembl"; gene_biotype "lncRNA"; transcript_source "ensembl"; transcript_biotype "lncRNA"; tag "Ensembl_canonical";
7	ensembl	gene	70096013	70099049	0	-	.	gene_id "ENSRNOG00000082610"; gene_version "1"; gene_source "ensembl"; gene_biotype "lncRNA";
7	ensembl	exon	70096164	70096538	0	-	.	gene_id "ENSRNOG00000082610"; gene_version "1"; transcript_id "ENSRNOT00000134380"; transcript_version "1"; exon_number "2"; gene_source "ensembl"; gene_biotype "lncRNA"; transcript_source "ensembl"; transcript_biotype "lncRNA"; exon_id "ENSRNOE00000758959"; exon_version "1";
7	ensembl	transcript	70096164	70099049	0	-	.	gene_id "ENSRNOG00000082610"; gene_version "1"; transcript_id "ENSRNOT00000134380"; transcript_version "1"; gene_source "ensembl"; gene_biotype "lncRNA"; transcript_source "ensembl"; transcript_biotype "lncRNA";
7	ensembl	exon	70098358	70098991	0	-	.	gene_id "ENSRNOG00000082610"; gene_version "1"; transcript_id "ENSRNOT00000171834"; transcript_version "1"; exon_number "1"; gene_source "ensembl"; gene_biotype "lncRNA"; transcript_source "ensembl"; transcript_biotype "lncRNA"; exon_id "ENSRNOE00000675624"; exon_version "1"; tag "Ensembl_canonical";
7	ensembl	exon	70099015	70099049	0	-	.	gene_id "ENSRNOG00000082610"; gene_version "1"; transcript_id "ENSRNOT00000134380"; transcript_version "1"; exon_number "1"; gene_source "ensembl"; gene_biotype "lncRNA"; transcript_source "ensembl"; transcript_biotype "lncRNA"; exon_id "ENSRNOE00000776003"; exon_version "1";
7	sraer114_es	exon	70132080	70132452	0.108425799668268	-	.	gene_id "ENSRNOG00000082739"; transcript_id "ENSRNOG00000082739_tx_2"; exon_id "7_70132080_70132452_-"; exonnum "3"; txlen "965";
7	sraer114_es	exon	70132080	70132452	0.00474065859128861	-	.	gene_id "ENSRNOG00000082739"; transcript_id "ENSRNOG00000082739_tx_3"; exon_id "7_70132080_70132452_-"; exonnum "4"; txlen "1177";
7	sraer114_mid	exon	70133515	70133583	0.108425799668268	-	.	gene_id "ENSRNOG00000082739"; transcript_id "ENSRNOG00000082739_tx_2"; exon_id "7_70133515_70133583_-"; exonnum "2"; txlen "965";
7	sraer114_mid	exon	70133515	70133583	0.00474065859128861	-	.	gene_id "ENSRNOG00000082739"; transcript_id "ENSRNOG00000082739_tx_3"; exon_id "7_70133515_70133583_-"; exonnum "3"; txlen "1177";
7	ensembl	exon	70145313	70145380	0	-	.	gene_id "ENSRNOG00000072099"; gene_version "1"; transcript_id "ENSRNOT00000162973"; transcript_version "1"; exon_number "1"; gene_source "ensembl"; gene_biotype "lncRNA"; transcript_source "ensembl"; transcript_biotype "lncRNA"; exon_id "ENSRNOE00000765757"; exon_version "1"; tag "Ensembl_canonical";
7	sraer114_es	exon	70145359	70145724	0.168622457234503	-	.	gene_id "ENSRNOG00000082739"; transcript_id "ENSRNOG00000082739_tx_1"; exon_id "7_70145359_70145724_-"; exonnum "2"; txlen "889";
7	sraer114_mid	exon	70151506	70151717	0.00474065859128861	-	.	gene_id "ENSRNOG00000082739"; transcript_id "ENSRNOG00000082739_tx_3"; exon_id "7_70151506_70151717_-"; exonnum "2"; txlen "1177";
7	ensembl	exon	70151536	70151717	0	-	.	gene_id "ENSRNOG00000082739"; gene_version "1"; transcript_id "ENSRNOT00000156130"; transcript_version "1"; exon_number "3"; gene_source "ensembl"; gene_biotype "lncRNA"; transcript_source "ensembl"; transcript_biotype "lncRNA"; exon_id "ENSRNOE00000751713"; exon_version "1"; tag "Ensembl_canonical";
7	ensembl	gene	70151536	70155347	0	-	.	gene_id "ENSRNOG00000082739"; gene_version "1"; gene_source "ensembl"; gene_biotype "lncRNA";
7	ensembl	transcript	70151536	70155347	0	-	.	gene_id "ENSRNOG00000082739"; gene_version "1"; transcript_id "ENSRNOT00000156130"; transcript_version "1"; gene_source "ensembl"; gene_biotype "lncRNA"; transcript_source "ensembl"; transcript_biotype "lncRNA"; tag "Ensembl_canonical";
7	ensembl	exon	70153948	70154052	0	-	.	gene_id "ENSRNOG00000082739"; gene_version "1"; transcript_id "ENSRNOT00000156130"; transcript_version "1"; exon_number "2"; gene_source "ensembl"; gene_biotype "lncRNA"; transcript_source "ensembl"; transcript_biotype "lncRNA"; exon_id "ENSRNOE00000680624"; exon_version "1"; tag "Ensembl_canonical";
7	ensembl	exon	70154825	70155347	0	-	.	gene_id "ENSRNOG00000082739"; gene_version "1"; transcript_id "ENSRNOT00000156130"; transcript_version "1"; exon_number "1"; gene_source "ensembl"; gene_biotype "lncRNA"; transcript_source "ensembl"; transcript_biotype "lncRNA"; exon_id "ENSRNOE00000702967"; exon_version "1"; tag "Ensembl_canonical";
7	ENSEMBL114_rn	exon	70154825	70155347	0.168622457234503	-	.	gene_id "ENSRNOG00000082739"; transcript_id "ENSRNOG00000082739_tx_1"; exon_id "7_70154825_70155347_-"; exonnum "1"; txlen "889";
7	ENSEMBL114_rn	exon	70154825	70155347	0.108425799668268	-	.	gene_id "ENSRNOG00000082739"; transcript_id "ENSRNOG00000082739_tx_2"; exon_id "7_70154825_70155347_-"; exonnum "1"; txlen "965";
7	ENSEMBL114_rn	exon	70154825	70155347	0.00474065859128861	-	.	gene_id "ENSRNOG00000082739"; transcript_id "ENSRNOG00000082739_tx_3"; exon_id "7_70154825_70155347_-"; exonnum "1"; txlen "1177";
7	sraer114_es	exon	70370603	70371082	0.0634976879150682	-	.	gene_id "sraer114_gene_59790"; transcript_id "sraer114_gene_59790_tx_1"; exon_id "7_70370603_70371082_-"; exonnum "3"; txlen "1058";
7	sraer114_es	exon	70370603	70371082	0.0380444492140692	-	.	gene_id "sraer114_gene_59790"; transcript_id "sraer114_gene_59790_tx_2"; exon_id "7_70370603_70371082_-"; exonnum "2"; txlen "687";
7	sraer114_es	exon	70370603	70371082	0.0265535785826649	-	.	gene_id "sraer114_gene_59790"; transcript_id "sraer114_gene_59790_tx_3"; exon_id "7_70370603_70371082_-"; exonnum "3"; txlen "967";
7	sraer114_es	exon	70370603	70371082	0.0111601996941635	-	.	gene_id "sraer114_gene_59790"; transcript_id "sraer114_gene_59790_tx_4"; exon_id "7_70370603_70371082_-"; exonnum "3"; txlen "800";
7	sraer114_ss	exon	70372600	70372806	0.0380444492140692	-	.	gene_id "sraer114_gene_59790"; transcript_id "sraer114_gene_59790_tx_2"; exon_id "7_70372600_70372806_-"; exonnum "1"; txlen "687";
7	sraer114_mid	exon	70374059	70374295	0.0634976879150682	-	.	gene_id "sraer114_gene_59790"; transcript_id "sraer114_gene_59790_tx_1"; exon_id "7_70374059_70374295_-"; exonnum "2"; txlen "1058";
7	sraer114_mid	exon	70374059	70374295	0.0265535785826649	-	.	gene_id "sraer114_gene_59790"; transcript_id "sraer114_gene_59790_tx_3"; exon_id "7_70374059_70374295_-"; exonnum "2"; txlen "967";
7	sraer114_mid	exon	70374059	70374295	0.0111601996941635	-	.	gene_id "sraer114_gene_59790"; transcript_id "sraer114_gene_59790_tx_4"; exon_id "7_70374059_70374295_-"; exonnum "2"; txlen "800";
7	sraer114_ss	exon	70374437	70374686	0.0265535785826649	-	.	gene_id "sraer114_gene_59790"; transcript_id "sraer114_gene_59790_tx_3"; exon_id "7_70374437_70374686_-"; exonnum "1"; txlen "967";
7	sraer114_ss	exon	70375162	70375502	0.0634976879150682	-	.	gene_id "sraer114_gene_59790"; transcript_id "sraer114_gene_59790_tx_1"; exon_id "7_70375162_70375502_-"; exonnum "1"; txlen "1058";
7	sraer114_ss	exon	70375837	70375919	0.0111601996941635	-	.	gene_id "sraer114_gene_59790"; transcript_id "sraer114_gene_59790_tx_4"; exon_id "7_70375837_70375919_-"; exonnum "1"; txlen "800";
7	ensembl	three_prime_utr	70419433	70420181	0	-	.	gene_id "ENSRNOG00000042978"; gene_version "5"; transcript_id "ENSRNOT00000080024"; transcript_version "3"; gene_name "Ncald"; gene_source "ensembl"; gene_biotype "protein_coding"; transcript_name "Ncald-201"; transcript_source "ensembl"; transcript_biotype "protein_coding"; tag "Ensembl_canonical";
7	ensembl	exon	70419433	70420279	0	-	.	gene_id "ENSRNOG00000042978"; gene_version "5"; transcript_id "ENSRNOT00000080024"; transcript_version "3"; exon_number "6"; gene_name "Ncald"; gene_source "ensembl"; gene_biotype "protein_coding"; transcript_name "Ncald-201"; transcript_source "ensembl"; transcript_biotype "protein_coding"; exon_id "ENSRNOE00000610001"; exon_version "1"; tag "Ensembl_canonical";
7	ENSEMBL114_rn	exon	70419433	70420279	950.359270197132	-	.	gene_id "ENSRNOG00000042978"; transcript_id "ENSRNOG00000042978_tx_1"; exon_id "7_70419433_70420279_-"; exonnum "4"; txlen "1496";
7	ENSEMBL114_rn	exon	70419433	70420279	12.1611792825347	-	.	gene_id "ENSRNOG00000042978"; transcript_id "ENSRNOG00000042978_tx_5"; exon_id "7_70419433_70420279_-"; exonnum "5"; txlen "1489";
7	ENSEMBL114_rn	exon	70419433	70420279	12.040653578314	-	.	gene_id "ENSRNOG00000042978"; transcript_id "ENSRNOG00000042978_tx_6"; exon_id "7_70419433_70420279_-"; exonnum "6"; txlen "1563";
7	ensembl	gene	70419433	70849482	0	-	.	gene_id "ENSRNOG00000042978"; gene_version "5"; gene_name "Ncald"; gene_source "ensembl"; gene_biotype "protein_coding";
7	ensembl	transcript	70419433	70849482	0	-	.	gene_id "ENSRNOG00000042978"; gene_version "5"; transcript_id "ENSRNOT00000080024"; transcript_version "3"; gene_name "Ncald"; gene_source "ensembl"; gene_biotype "protein_coding"; transcript_name "Ncald-201"; transcript_source "ensembl"; transcript_biotype "protein_coding"; tag "Ensembl_canonical";
7	ensembl	stop_codon	70420182	70420184	0	-	0	gene_id "ENSRNOG00000042978"; gene_version "5"; transcript_id "ENSRNOT00000080024"; transcript_version "3"; exon_number "6"; gene_name "Ncald"; gene_source "ensembl"; gene_biotype "protein_coding"; transcript_name "Ncald-201"; transcript_source "ensembl"; transcript_biotype "protein_coding"; tag "Ensembl_canonical";
7	ensembl	CDS	70420185	70420279	0	-	2	gene_id "ENSRNOG00000042978"; gene_version "5"; transcript_id "ENSRNOT00000080024"; transcript_version "3"; exon_number "6"; gene_name "Ncald"; gene_source "ensembl"; gene_biotype "protein_coding"; transcript_name "Ncald-201"; transcript_source "ensembl"; transcript_biotype "protein_coding"; protein_id "ENSRNOP00000073597"; protein_version "1"; tag "Ensembl_canonical";
7	ensembl	exon	70424470	70424575	0	-	.	gene_id "ENSRNOG00000042978"; gene_version "5"; transcript_id "ENSRNOT00000080024"; transcript_version "3"; exon_number "5"; gene_name "Ncald"; gene_source "ensembl"; gene_biotype "protein_coding"; transcript_name "Ncald-201"; transcript_source "ensembl"; transcript_biotype "protein_coding"; exon_id "ENSRNOE00000423503"; exon_version "2"; tag "Ensembl_canonical";
7	ensembl	CDS	70424470	70424575	0	-	0	gene_id "ENSRNOG00000042978"; gene_version "5"; transcript_id "ENSRNOT00000080024"; transcript_version "3"; exon_number "5"; gene_name "Ncald"; gene_source "ensembl"; gene_biotype "protein_coding"; transcript_name "Ncald-201"; transcript_source "ensembl"; transcript_biotype "protein_coding"; protein_id "ENSRNOP00000073597"; protein_version "1"; tag "Ensembl_canonical";
7	ENSEMBL114_rn	exon	70424470	70424575	950.359270197132	-	.	gene_id "ENSRNOG00000042978"; transcript_id "ENSRNOG00000042978_tx_1"; exon_id "7_70424470_70424575_-"; exonnum "3"; txlen "1496";
7	ENSEMBL114_rn	exon	70424470	70424575	12.1611792825347	-	.	gene_id "ENSRNOG00000042978"; transcript_id "ENSRNOG00000042978_tx_5"; exon_id "7_70424470_70424575_-"; exonnum "4"; txlen "1489";
7	ENSEMBL114_rn	exon	70424470	70424575	12.040653578314	-	.	gene_id "ENSRNOG00000042978"; transcript_id "ENSRNOG00000042978_tx_6"; exon_id "7_70424470_70424575_-"; exonnum "5"; txlen "1563";
7	ensembl	CDS	70448184	70448561	0	-	0	gene_id "ENSRNOG00000042978"; gene_version "5"; transcript_id "ENSRNOT00000080024"; transcript_version "3"; exon_number "4"; gene_name "Ncald"; gene_source "ensembl"; gene_biotype "protein_coding"; transcript_name "Ncald-201"; transcript_source "ensembl"; transcript_biotype "protein_coding"; protein_id "ENSRNOP00000073597"; protein_version "1"; tag "Ensembl_canonical";
7	ensembl	exon	70448184	70448580	0	-	.	gene_id "ENSRNOG00000042978"; gene_version "5"; transcript_id "ENSRNOT00000080024"; transcript_version "3"; exon_number "4"; gene_name "Ncald"; gene_source "ensembl"; gene_biotype "protein_coding"; transcript_name "Ncald-201"; transcript_source "ensembl"; transcript_biotype "protein_coding"; exon_id "ENSRNOE00000504470"; exon_version "1"; tag "Ensembl_canonical";
7	ENSEMBL114_rn	exon	70448184	70448580	950.359270197132	-	.	gene_id "ENSRNOG00000042978"; transcript_id "ENSRNOG00000042978_tx_1"; exon_id "7_70448184_70448580_-"; exonnum "2"; txlen "1496";
7	ENSEMBL114_rn	exon	70448184	70448580	12.1611792825347	-	.	gene_id "ENSRNOG00000042978"; transcript_id "ENSRNOG00000042978_tx_5"; exon_id "7_70448184_70448580_-"; exonnum "3"; txlen "1489";
7	ENSEMBL114_rn	exon	70448184	70448580	12.040653578314	-	.	gene_id "ENSRNOG00000042978"; transcript_id "ENSRNOG00000042978_tx_6"; exon_id "7_70448184_70448580_-"; exonnum "4"; txlen "1563";
7	ensembl	start_codon	70448559	70448561	0	-	0	gene_id "ENSRNOG00000042978"; gene_version "5"; transcript_id "ENSRNOT00000080024"; transcript_version "3"; exon_number "4"; gene_name "Ncald"; gene_source "ensembl"; gene_biotype "protein_coding"; transcript_name "Ncald-201"; transcript_source "ensembl"; transcript_biotype "protein_coding"; tag "Ensembl_canonical";
7	ensembl	five_prime_utr	70448562	70448580	0	-	.	gene_id "ENSRNOG00000042978"; gene_version "5"; transcript_id "ENSRNOT00000080024"; transcript_version "3"; gene_name "Ncald"; gene_source "ensembl"; gene_biotype "protein_coding"; transcript_name "Ncald-201"; transcript_source "ensembl"; transcript_biotype "protein_coding"; tag "Ensembl_canonical";
7	sraer114_es	exon	70474491	70474708	23.1644985427658	-	.	gene_id "ENSRNOG00000042978"; transcript_id "ENSRNOG00000042978_tx_3"; exon_id "7_70474491_70474708_-"; exonnum "2"; txlen "568";
7	sraer114_ss	exon	70480174	70480523	23.1644985427658	-	.	gene_id "ENSRNOG00000042978"; transcript_id "ENSRNOG00000042978_tx_3"; exon_id "7_70480174_70480523_-"; exonnum "1"; txlen "568";
7	sraer114_ss	exon	70513620	70513765	950.359270197132	-	.	gene_id "ENSRNOG00000042978"; transcript_id "ENSRNOG00000042978_tx_1"; exon_id "7_70513620_70513765_-"; exonnum "1"; txlen "1496";
7	sraer114_mid	exon	70583489	70583538	0.00360519688756402	-	.	gene_id "ENSRNOG00000042978"; transcript_id "ENSRNOG00000042978_tx_7"; exon_id "7_70583489_70583538_-"; exonnum "9"; txlen "825";
7	sraer114_mid	exon	70583489	70583538	0.00230732600804097	-	.	gene_id "ENSRNOG00000042978"; transcript_id "ENSRNOG00000042978_tx_8"; exon_id "7_70583489_70583538_-"; exonnum "9"; txlen "884";
7	sraer114_mid	exon	70583977	70584163	0.00360519688756402	-	.	gene_id "ENSRNOG00000042978"; transcript_id "ENSRNOG00000042978_tx_7"; exon_id "7_70583977_70584163_-"; exonnum "8"; txlen "825";
7	sraer114_mid	exon	70583977	70584163	0.00230732600804097	-	.	gene_id "ENSRNOG00000042978"; transcript_id "ENSRNOG00000042978_tx_8"; exon_id "7_70583977_70584163_-"; exonnum "8"; txlen "884";
7	sraer114_mid	exon	70584443	70584555	0.00360519688756402	-	.	gene_id "ENSRNOG00000042978"; transcript_id "ENSRNOG00000042978_tx_7"; exon_id "7_70584443_70584555_-"; exonnum "7"; txlen "825";
7	sraer114_mid	exon	70584443	70584555	0.00230732600804097	-	.	gene_id "ENSRNOG00000042978"; transcript_id "ENSRNOG00000042978_tx_8"; exon_id "7_70584443_70584555_-"; exonnum "7"; txlen "884";
7	sraer114_mid	exon	70584645	70584773	0.00360519688756402	-	.	gene_id "ENSRNOG00000042978"; transcript_id "ENSRNOG00000042978_tx_7"; exon_id "7_70584645_70584773_-"; exonnum "6"; txlen "825";
7	sraer114_mid	exon	70584645	70584773	0.00230732600804097	-	.	gene_id "ENSRNOG00000042978"; transcript_id "ENSRNOG00000042978_tx_8"; exon_id "7_70584645_70584773_-"; exonnum "6"; txlen "884";
7	sraer114_mid	exon	70586221	70586292	0.00360519688756402	-	.	gene_id "ENSRNOG00000042978"; transcript_id "ENSRNOG00000042978_tx_7"; exon_id "7_70586221_70586292_-"; exonnum "5"; txlen "825";
7	sraer114_mid	exon	70586221	70586292	0.00230732600804097	-	.	gene_id "ENSRNOG00000042978"; transcript_id "ENSRNOG00000042978_tx_8"; exon_id "7_70586221_70586292_-"; exonnum "5"; txlen "884";
7	ensembl	exon	70593153	70593226	0	-	.	gene_id "ENSRNOG00000042978"; gene_version "5"; transcript_id "ENSRNOT00000080024"; transcript_version "3"; exon_number "3"; gene_name "Ncald"; gene_source "ensembl"; gene_biotype "protein_coding"; transcript_name "Ncald-201"; transcript_source "ensembl"; transcript_biotype "protein_coding"; exon_id "ENSRNOE00000554748"; exon_version "1"; tag "Ensembl_canonical";
7	ensembl	five_prime_utr	70593153	70593226	0	-	.	gene_id "ENSRNOG00000042978"; gene_version "5"; transcript_id "ENSRNOT00000080024"; transcript_version "3"; gene_name "Ncald"; gene_source "ensembl"; gene_biotype "protein_coding"; transcript_name "Ncald-201"; transcript_source "ensembl"; transcript_biotype "protein_coding"; tag "Ensembl_canonical";
7	ENSEMBL114_rn	exon	70593153	70593226	12.040653578314	-	.	gene_id "ENSRNOG00000042978"; transcript_id "ENSRNOG00000042978_tx_6"; exon_id "7_70593153_70593226_-"; exonnum "3"; txlen "1563";
7	ENSEMBL114_rn	exon	70593153	70593226	0.00360519688756402	-	.	gene_id "ENSRNOG00000042978"; transcript_id "ENSRNOG00000042978_tx_7"; exon_id "7_70593153_70593226_-"; exonnum "4"; txlen "825";
7	ENSEMBL114_rn	exon	70593153	70593226	0.00230732600804097	-	.	gene_id "ENSRNOG00000042978"; transcript_id "ENSRNOG00000042978_tx_8"; exon_id "7_70593153_70593226_-"; exonnum "4"; txlen "884";
7	ensembl	exon	70704038	70704092	0	-	.	gene_id "ENSRNOG00000042978"; gene_version "5"; transcript_id "ENSRNOT00000080024"; transcript_version "3"; exon_number "2"; gene_name "Ncald"; gene_source "ensembl"; gene_biotype "protein_coding"; transcript_name "Ncald-201"; transcript_source "ensembl"; transcript_biotype "protein_coding"; exon_id "ENSRNOE00000571133"; exon_version "2"; tag "Ensembl_canonical";
7	ensembl	five_prime_utr	70704038	70704092	0	-	.	gene_id "ENSRNOG00000042978"; gene_version "5"; transcript_id "ENSRNOT00000080024"; transcript_version "3"; gene_name "Ncald"; gene_source "ensembl"; gene_biotype "protein_coding"; transcript_name "Ncald-201"; transcript_source "ensembl"; transcript_biotype "protein_coding"; tag "Ensembl_canonical";
7	ENSEMBL114_rn	exon	70704038	70704092	12.1611792825347	-	.	gene_id "ENSRNOG00000042978"; transcript_id "ENSRNOG00000042978_tx_5"; exon_id "7_70704038_70704092_-"; exonnum "2"; txlen "1489";
7	ENSEMBL114_rn	exon	70704038	70704092	12.040653578314	-	.	gene_id "ENSRNOG00000042978"; transcript_id "ENSRNOG00000042978_tx_6"; exon_id "7_70704038_70704092_-"; exonnum "2"; txlen "1563";
7	ENSEMBL114_rn	exon	70704038	70704092	0.00360519688756402	-	.	gene_id "ENSRNOG00000042978"; transcript_id "ENSRNOG00000042978_tx_7"; exon_id "7_70704038_70704092_-"; exonnum "3"; txlen "825";
7	ENSEMBL114_rn	exon	70704038	70704092	0.00230732600804097	-	.	gene_id "ENSRNOG00000042978"; transcript_id "ENSRNOG00000042978_tx_8"; exon_id "7_70704038_70704092_-"; exonnum "3"; txlen "884";
7	sraer114_mid	exon	70823547	70823666	0.00360519688756402	-	.	gene_id "ENSRNOG00000042978"; transcript_id "ENSRNOG00000042978_tx_7"; exon_id "7_70823547_70823666_-"; exonnum "2"; txlen "825";
7	sraer114_mid	exon	70823547	70823666	0.00230732600804097	-	.	gene_id "ENSRNOG00000042978"; transcript_id "ENSRNOG00000042978_tx_8"; exon_id "7_70823547_70823666_-"; exonnum "2"; txlen "884";
7	ensembl	exon	70849458	70849482	0	-	.	gene_id "ENSRNOG00000042978"; gene_version "5"; transcript_id "ENSRNOT00000080024"; transcript_version "3"; exon_number "1"; gene_name "Ncald"; gene_source "ensembl"; gene_biotype "protein_coding"; transcript_name "Ncald-201"; transcript_source "ensembl"; transcript_biotype "protein_coding"; exon_id "ENSRNOE00000655430"; exon_version "1"; tag "Ensembl_canonical";
7	ensembl	five_prime_utr	70849458	70849482	0	-	.	gene_id "ENSRNOG00000042978"; gene_version "5"; transcript_id "ENSRNOT00000080024"; transcript_version "3"; gene_name "Ncald"; gene_source "ensembl"; gene_biotype "protein_coding"; transcript_name "Ncald-201"; transcript_source "ensembl"; transcript_biotype "protein_coding"; tag "Ensembl_canonical";
7	ENSEMBL114_rn	exon	70849458	70849482	0.00360519688756402	-	.	gene_id "ENSRNOG00000042978"; transcript_id "ENSRNOG00000042978_tx_7"; exon_id "7_70849458_70849482_-"; exonnum "1"; txlen "825";
7	sraer114_ss	exon	70849590	70849673	12.1611792825347	-	.	gene_id "ENSRNOG00000042978"; transcript_id "ENSRNOG00000042978_tx_5"; exon_id "7_70849590_70849673_-"; exonnum "1"; txlen "1489";
7	sraer114_ss	exon	70849590	70849673	12.040653578314	-	.	gene_id "ENSRNOG00000042978"; transcript_id "ENSRNOG00000042978_tx_6"; exon_id "7_70849590_70849673_-"; exonnum "1"; txlen "1563";
7	sraer114_ss	exon	70849590	70849673	0.00230732600804097	-	.	gene_id "ENSRNOG00000042978"; transcript_id "ENSRNOG00000042978_tx_8"; exon_id "7_70849590_70849673_-"; exonnum "1"; txlen "884";
7	ensembl	exon	70851967	70852143	0	-	.	gene_id "ENSRNOG00000074444"; gene_version "1"; transcript_id "ENSRNOT00000138379"; transcript_version "1"; exon_number "3"; gene_source "ensembl"; gene_biotype "lncRNA"; transcript_source "ensembl"; transcript_biotype "lncRNA"; exon_id "ENSRNOE00000787109"; exon_version "1"; tag "Ensembl_canonical";
7	ensembl	gene	70851967	70859012	0	-	.	gene_id "ENSRNOG00000074444"; gene_version "1"; gene_source "ensembl"; gene_biotype "lncRNA";
7	ensembl	transcript	70851967	70859012	0	-	.	gene_id "ENSRNOG00000074444"; gene_version "1"; transcript_id "ENSRNOT00000138379"; transcript_version "1"; gene_source "ensembl"; gene_biotype "lncRNA"; transcript_source "ensembl"; transcript_biotype "lncRNA"; tag "Ensembl_canonical";
7	ensembl	exon	70856356	70857384	0	-	.	gene_id "ENSRNOG00000074444"; gene_version "1"; transcript_id "ENSRNOT00000138379"; transcript_version "1"; exon_number "2"; gene_source "ensembl"; gene_biotype "lncRNA"; transcript_source "ensembl"; transcript_biotype "lncRNA"; exon_id "ENSRNOE00000718326"; exon_version "1"; tag "Ensembl_canonical";
7	ENSEMBL114_rn	exon	70856356	70857384	0.18818018786547	-	.	gene_id "ENSRNOG00000074444"; transcript_id "ENSRNOG00000074444_tx_6"; exon_id "7_70856356_70857384_-"; exonnum "2"; txlen "1096";
7	ensembl	exon	70858149	70859012	0	-	.	gene_id "ENSRNOG00000074444"; gene_version "1"; transcript_id "ENSRNOT00000138379"; transcript_version "1"; exon_number "1"; gene_source "ensembl"; gene_biotype "lncRNA"; transcript_source "ensembl"; transcript_biotype "lncRNA"; exon_id "ENSRNOE00000765118"; exon_version "1"; tag "Ensembl_canonical";
7	sraer114_ss	exon	70858793	70858859	0.18818018786547	-	.	gene_id "ENSRNOG00000074444"; transcript_id "ENSRNOG00000074444_tx_6"; exon_id "7_70858793_70858859_-"; exonnum "1"; txlen "1096";
7	sraer114_es	exon	70868780	70868978	0.247049988944816	-	.	gene_id "ENSRNOG00000074444"; transcript_id "ENSRNOG00000074444_tx_4"; exon_id "7_70868780_70868978_-"; exonnum "4"; txlen "833";
7	sraer114_es	exon	70868780	70868978	0.117743301999361	-	.	gene_id "ENSRNOG00000074444"; transcript_id "ENSRNOG00000074444_tx_7"; exon_id "7_70868780_70868978_-"; exonnum "5"; txlen "967";
7	sraer114_es	exon	70868835	70869085	0.0971537434954335	-	.	gene_id "ENSRNOG00000074444"; transcript_id "ENSRNOG00000074444_tx_8"; exon_id "7_70868835_70869085_-"; exonnum "4"; txlen "885";
7	sraer114_es	exon	70868835	70869085	0.0802121465557262	-	.	gene_id "ENSRNOG00000074444"; transcript_id "ENSRNOG00000074444_tx_9"; exon_id "7_70868835_70869085_-"; exonnum "5"; txlen "1019";
7	sraer114_mid	exon	70869550	70869712	0.247049988944816	-	.	gene_id "ENSRNOG00000074444"; transcript_id "ENSRNOG00000074444_tx_4"; exon_id "7_70869550_70869712_-"; exonnum "3"; txlen "833";
7	sraer114_mid	exon	70869550	70869712	0.117743301999361	-	.	gene_id "ENSRNOG00000074444"; transcript_id "ENSRNOG00000074444_tx_7"; exon_id "7_70869550_70869712_-"; exonnum "4"; txlen "967";
7	sraer114_mid	exon	70869550	70869712	0.0971537434954335	-	.	gene_id "ENSRNOG00000074444"; transcript_id "ENSRNOG00000074444_tx_8"; exon_id "7_70869550_70869712_-"; exonnum "3"; txlen "885";
7	sraer114_mid	exon	70869550	70869712	0.0802121465557262	-	.	gene_id "ENSRNOG00000074444"; transcript_id "ENSRNOG00000074444_tx_9"; exon_id "7_70869550_70869712_-"; exonnum "4"; txlen "1019";
7	sraer114_mid	exon	70870336	70870469	0.117743301999361	-	.	gene_id "ENSRNOG00000074444"; transcript_id "ENSRNOG00000074444_tx_7"; exon_id "7_70870336_70870469_-"; exonnum "3"; txlen "967";
7	sraer114_mid	exon	70870336	70870469	0.0802121465557262	-	.	gene_id "ENSRNOG00000074444"; transcript_id "ENSRNOG00000074444_tx_9"; exon_id "7_70870336_70870469_-"; exonnum "3"; txlen "1019";
7	sraer114_mid	exon	70879457	70879716	0.247049988944816	-	.	gene_id "ENSRNOG00000074444"; transcript_id "ENSRNOG00000074444_tx_4"; exon_id "7_70879457_70879716_-"; exonnum "2"; txlen "833";
7	sraer114_mid	exon	70879457	70879716	0.117743301999361	-	.	gene_id "ENSRNOG00000074444"; transcript_id "ENSRNOG00000074444_tx_7"; exon_id "7_70879457_70879716_-"; exonnum "2"; txlen "967";
7	sraer114_mid	exon	70879457	70879716	0.0971537434954335	-	.	gene_id "ENSRNOG00000074444"; transcript_id "ENSRNOG00000074444_tx_8"; exon_id "7_70879457_70879716_-"; exonnum "2"; txlen "885";
7	sraer114_mid	exon	70879457	70879716	0.0802121465557262	-	.	gene_id "ENSRNOG00000074444"; transcript_id "ENSRNOG00000074444_tx_9"; exon_id "7_70879457_70879716_-"; exonnum "2"; txlen "1019";
7	sraer114_ss	exon	70881821	70882031	0.247049988944816	-	.	gene_id "ENSRNOG00000074444"; transcript_id "ENSRNOG00000074444_tx_4"; exon_id "7_70881821_70882031_-"; exonnum "1"; txlen "833";
7	sraer114_ss	exon	70881821	70882031	0.117743301999361	-	.	gene_id "ENSRNOG00000074444"; transcript_id "ENSRNOG00000074444_tx_7"; exon_id "7_70881821_70882031_-"; exonnum "1"; txlen "967";
7	sraer114_ss	exon	70881821	70882031	0.0971537434954335	-	.	gene_id "ENSRNOG00000074444"; transcript_id "ENSRNOG00000074444_tx_8"; exon_id "7_70881821_70882031_-"; exonnum "1"; txlen "885";
7	sraer114_ss	exon	70881821	70882031	0.0802121465557262	-	.	gene_id "ENSRNOG00000074444"; transcript_id "ENSRNOG00000074444_tx_9"; exon_id "7_70881821_70882031_-"; exonnum "1"; txlen "1019";
7	sraer114_es	exon	70901519	70902008	0.655463410766176	-	.	gene_id "ENSRNOG00000074444"; transcript_id "ENSRNOG00000074444_tx_2"; exon_id "7_70901519_70902008_-"; exonnum "2"; txlen "880";
7	sraer114_es	exon	70901519	70902008	0.27154304697148	-	.	gene_id "ENSRNOG00000074444"; transcript_id "ENSRNOG00000074444_tx_3"; exon_id "7_70901519_70902008_-"; exonnum "2"; txlen "1193";
7	sraer114_ss	exon	70903937	70904639	0.27154304697148	-	.	gene_id "ENSRNOG00000074444"; transcript_id "ENSRNOG00000074444_tx_3"; exon_id "7_70903937_70904639_-"; exonnum "1"; txlen "1193";
7	sraer114_es	exon	70923519	70924151	1.90080132880036	-	.	gene_id "ENSRNOG00000074444"; transcript_id "ENSRNOG00000074444_tx_1"; exon_id "7_70923519_70924151_-"; exonnum "2"; txlen "783";
7	sraer114_mid	exon	70925954	70926103	1.90080132880036	-	.	gene_id "ENSRNOG00000074444"; transcript_id "ENSRNOG00000074444_tx_1"; exon_id "7_70925954_70926103_-"; exonnum "1"; txlen "783";
7	sraer114_es	exon	70944424	70944828	0.194538302307926	-	.	gene_id "ENSRNOG00000074444"; transcript_id "ENSRNOG00000074444_tx_5"; exon_id "7_70944424_70944828_-"; exonnum "3"; txlen "522";
7	sraer114_ss	exon	70944484	70944873	0.655463410766176	-	.	gene_id "ENSRNOG00000074444"; transcript_id "ENSRNOG00000074444_tx_2"; exon_id "7_70944484_70944873_-"; exonnum "1"; txlen "880";
7	sraer114_mid	exon	70945538	70945597	0.194538302307926	-	.	gene_id "ENSRNOG00000074444"; transcript_id "ENSRNOG00000074444_tx_5"; exon_id "7_70945538_70945597_-"; exonnum "2"; txlen "522";
7	sraer114_ss	exon	70946462	70946518	0.194538302307926	-	.	gene_id "ENSRNOG00000074444"; transcript_id "ENSRNOG00000074444_tx_5"; exon_id "7_70946462_70946518_-"; exonnum "1"; txlen "522";
7	sraer114_es	exon	70962284	70962804	13.5980656340459	-	.	gene_id "sraer114_gene_42333"; transcript_id "sraer114_gene_42333_tx_1"; exon_id "7_70962284_70962804_-"; exonnum "2"; txlen "897";
7	sraer114_ss	exon	70962832	70963207	13.5980656340459	-	.	gene_id "sraer114_gene_42333"; transcript_id "sraer114_gene_42333_tx_1"; exon_id "7_70962832_70963207_-"; exonnum "1"; txlen "897";
7	ensembl	three_prime_utr	70965590	70965599	0	-	.	gene_id "ENSRNOG00000025454"; gene_version "8"; transcript_id "ENSRNOT00000154267"; transcript_version "1"; gene_name "Rrm2b"; gene_source "ensembl"; gene_biotype "protein_coding"; transcript_name "Rrm2b-203"; transcript_source "ensembl"; transcript_biotype "protein_coding";
7	ensembl	three_prime_utr	70965590	70965599	0	-	.	gene_id "ENSRNOG00000025454"; gene_version "8"; transcript_id "ENSRNOT00000033704"; transcript_version "8"; gene_name "Rrm2b"; gene_source "ensembl"; gene_biotype "protein_coding"; transcript_name "Rrm2b-201"; transcript_source "ensembl"; transcript_biotype "protein_coding"; tag "Ensembl_canonical";
7	ensembl	three_prime_utr	70965590	70965599	0	-	.	gene_id "ENSRNOG00000025454"; gene_version "8"; transcript_id "ENSRNOT00000107052"; transcript_version "2"; gene_name "Rrm2b"; gene_source "ensembl"; gene_biotype "protein_coding"; transcript_name "Rrm2b-202"; transcript_source "ensembl"; transcript_biotype "protein_coding";
7	ensembl	exon	70965590	70965752	0	-	.	gene_id "ENSRNOG00000025454"; gene_version "8"; transcript_id "ENSRNOT00000154267"; transcript_version "1"; exon_number "4"; gene_name "Rrm2b"; gene_source "ensembl"; gene_biotype "protein_coding"; transcript_name "Rrm2b-203"; transcript_source "ensembl"; transcript_biotype "protein_coding"; exon_id "ENSRNOE00000725235"; exon_version "1";
7	ensembl	exon	70965590	70965752	0	-	.	gene_id "ENSRNOG00000025454"; gene_version "8"; transcript_id "ENSRNOT00000033704"; transcript_version "8"; exon_number "9"; gene_name "Rrm2b"; gene_source "ensembl"; gene_biotype "protein_coding"; transcript_name "Rrm2b-201"; transcript_source "ensembl"; transcript_biotype "protein_coding"; exon_id "ENSRNOE00000725235"; exon_version "1"; tag "Ensembl_canonical";
7	ensembl	exon	70965590	70965752	0	-	.	gene_id "ENSRNOG00000025454"; gene_version "8"; transcript_id "ENSRNOT00000107052"; transcript_version "2"; exon_number "8"; gene_name "Rrm2b"; gene_source "ensembl"; gene_biotype "protein_coding"; transcript_name "Rrm2b-202"; transcript_source "ensembl"; transcript_biotype "protein_coding"; exon_id "ENSRNOE00000725235"; exon_version "1";
7	ENSEMBL114_rn	exon	70965590	70965752	0.0315768796408669	-	.	gene_id "ENSRNOG00000025454"; transcript_id "ENSRNOG00000025454_tx_2"; exon_id "7_70965590_70965752_-"; exonnum "10"; txlen "1263";
7	ensembl	transcript	70965590	70993471	0	-	.	gene_id "ENSRNOG00000025454"; gene_version "8"; transcript_id "ENSRNOT00000154267"; transcript_version "1"; gene_name "Rrm2b"; gene_source "ensembl"; gene_biotype "protein_coding"; transcript_name "Rrm2b-203"; transcript_source "ensembl"; transcript_biotype "protein_coding";
7	ensembl	transcript	70965590	70993602	0	-	.	gene_id "ENSRNOG00000025454"; gene_version "8"; transcript_id "ENSRNOT00000033704"; transcript_version "8"; gene_name "Rrm2b"; gene_source "ensembl"; gene_biotype "protein_coding"; transcript_name "Rrm2b-201"; transcript_source "ensembl"; transcript_biotype "protein_coding"; tag "Ensembl_canonical";
7	ensembl	gene	70965590	70993670	0	-	.	gene_id "ENSRNOG00000025454"; gene_version "8"; gene_name "Rrm2b"; gene_source "ensembl"; gene_biotype "protein_coding";
7	ensembl	transcript	70965590	70993670	0	-	.	gene_id "ENSRNOG00000025454"; gene_version "8"; transcript_id "ENSRNOT00000107052"; transcript_version "2"; gene_name "Rrm2b"; gene_source "ensembl"; gene_biotype "protein_coding"; transcript_name "Rrm2b-202"; transcript_source "ensembl"; transcript_biotype "protein_coding";
7	ensembl	stop_codon	70965600	70965602	0	-	0	gene_id "ENSRNOG00000025454"; gene_version "8"; transcript_id "ENSRNOT00000154267"; transcript_version "1"; exon_number "4"; gene_name "Rrm2b"; gene_source "ensembl"; gene_biotype "protein_coding"; transcript_name "Rrm2b-203"; transcript_source "ensembl"; transcript_biotype "protein_coding";
7	ensembl	stop_codon	70965600	70965602	0	-	0	gene_id "ENSRNOG00000025454"; gene_version "8"; transcript_id "ENSRNOT00000033704"; transcript_version "8"; exon_number "9"; gene_name "Rrm2b"; gene_source "ensembl"; gene_biotype "protein_coding"; transcript_name "Rrm2b-201"; transcript_source "ensembl"; transcript_biotype "protein_coding"; tag "Ensembl_canonical";
7	ensembl	stop_codon	70965600	70965602	0	-	0	gene_id "ENSRNOG00000025454"; gene_version "8"; transcript_id "ENSRNOT00000107052"; transcript_version "2"; exon_number "8"; gene_name "Rrm2b"; gene_source "ensembl"; gene_biotype "protein_coding"; transcript_name "Rrm2b-202"; transcript_source "ensembl"; transcript_biotype "protein_coding";
7	ensembl	CDS	70965603	70965752	0	-	0	gene_id "ENSRNOG00000025454"; gene_version "8"; transcript_id "ENSRNOT00000154267"; transcript_version "1"; exon_number "4"; gene_name "Rrm2b"; gene_source "ensembl"; gene_biotype "protein_coding"; transcript_name "Rrm2b-203"; transcript_source "ensembl"; transcript_biotype "protein_coding"; protein_id "ENSRNOP00000104012"; protein_version "1";
7	ensembl	CDS	70965603	70965752	0	-	0	gene_id "ENSRNOG00000025454"; gene_version "8"; transcript_id "ENSRNOT00000033704"; transcript_version "8"; exon_number "9"; gene_name "Rrm2b"; gene_source "ensembl"; gene_biotype "protein_coding"; transcript_name "Rrm2b-201"; transcript_source "ensembl"; transcript_biotype "protein_coding"; protein_id "ENSRNOP00000038047"; protein_version "6"; tag "Ensembl_canonical";
7	ensembl	CDS	70965603	70965752	0	-	0	gene_id "ENSRNOG00000025454"; gene_version "8"; transcript_id "ENSRNOT00000107052"; transcript_version "2"; exon_number "8"; gene_name "Rrm2b"; gene_source "ensembl"; gene_biotype "protein_coding"; transcript_name "Rrm2b-202"; transcript_source "ensembl"; transcript_biotype "protein_coding"; protein_id "ENSRNOP00000090940"; protein_version "1";
7	ensembl	exon	70966621	70966734	0	-	.	gene_id "ENSRNOG00000025454"; gene_version "8"; transcript_id "ENSRNOT00000154267"; transcript_version "1"; exon_number "3"; gene_name "Rrm2b"; gene_source "ensembl"; gene_biotype "protein_coding"; transcript_name "Rrm2b-203"; transcript_source "ensembl"; transcript_biotype "protein_coding"; exon_id "ENSRNOE00000228988"; exon_version "1";
7	ensembl	CDS	70966621	70966734	0	-	0	gene_id "ENSRNOG00000025454"; gene_version "8"; transcript_id "ENSRNOT00000154267"; transcript_version "1"; exon_number "3"; gene_name "Rrm2b"; gene_source "ensembl"; gene_biotype "protein_coding"; transcript_name "Rrm2b-203"; transcript_source "ensembl"; transcript_biotype "protein_coding"; protein_id "ENSRNOP00000104012"; protein_version "1";
7	ensembl	exon	70966621	70966734	0	-	.	gene_id "ENSRNOG00000025454"; gene_version "8"; transcript_id "ENSRNOT00000033704"; transcript_version "8"; exon_number "8"; gene_name "Rrm2b"; gene_source "ensembl"; gene_biotype "protein_coding"; transcript_name "Rrm2b-201"; transcript_source "ensembl"; transcript_biotype "protein_coding"; exon_id "ENSRNOE00000228988"; exon_version "1"; tag "Ensembl_canonical";
7	ensembl	CDS	70966621	70966734	0	-	0	gene_id "ENSRNOG00000025454"; gene_version "8"; transcript_id "ENSRNOT00000033704"; transcript_version "8"; exon_number "8"; gene_name "Rrm2b"; gene_source "ensembl"; gene_biotype "protein_coding"; transcript_name "Rrm2b-201"; transcript_source "ensembl"; transcript_biotype "protein_coding"; protein_id "ENSRNOP00000038047"; protein_version "6"; tag "Ensembl_canonical";
7	ensembl	exon	70966621	70966734	0	-	.	gene_id "ENSRNOG00000025454"; gene_version "8"; transcript_id "ENSRNOT00000107052"; transcript_version "2"; exon_number "7"; gene_name "Rrm2b"; gene_source "ensembl"; gene_biotype "protein_coding"; transcript_name "Rrm2b-202"; transcript_source "ensembl"; transcript_biotype "protein_coding"; exon_id "ENSRNOE00000228988"; exon_version "1";
7	ensembl	CDS	70966621	70966734	0	-	0	gene_id "ENSRNOG00000025454"; gene_version "8"; transcript_id "ENSRNOT00000107052"; transcript_version "2"; exon_number "7"; gene_name "Rrm2b"; gene_source "ensembl"; gene_biotype "protein_coding"; transcript_name "Rrm2b-202"; transcript_source "ensembl"; transcript_biotype "protein_coding"; protein_id "ENSRNOP00000090940"; protein_version "1";
7	ENSEMBL114_rn	exon	70966621	70966734	0.0315768796408669	-	.	gene_id "ENSRNOG00000025454"; transcript_id "ENSRNOG00000025454_tx_2"; exon_id "7_70966621_70966734_-"; exonnum "9"; txlen "1263";
7	ensembl	exon	70969041	70969145	0	-	.	gene_id "ENSRNOG00000025454"; gene_version "8"; transcript_id "ENSRNOT00000154267"; transcript_version "1"; exon_number "2"; gene_name "Rrm2b"; gene_source "ensembl"; gene_biotype "protein_coding"; transcript_name "Rrm2b-203"; transcript_source "ensembl"; transcript_biotype "protein_coding"; exon_id "ENSRNOE00000228992"; exon_version "1";
7	ensembl	CDS	70969041	70969145	0	-	0	gene_id "ENSRNOG00000025454"; gene_version "8"; transcript_id "ENSRNOT00000154267"; transcript_version "1"; exon_number "2"; gene_name "Rrm2b"; gene_source "ensembl"; gene_biotype "protein_coding"; transcript_name "Rrm2b-203"; transcript_source "ensembl"; transcript_biotype "protein_coding"; protein_id "ENSRNOP00000104012"; protein_version "1";
7	ensembl	exon	70969041	70969145	0	-	.	gene_id "ENSRNOG00000025454"; gene_version "8"; transcript_id "ENSRNOT00000033704"; transcript_version "8"; exon_number "7"; gene_name "Rrm2b"; gene_source "ensembl"; gene_biotype "protein_coding"; transcript_name "Rrm2b-201"; transcript_source "ensembl"; transcript_biotype "protein_coding"; exon_id "ENSRNOE00000228992"; exon_version "1"; tag "Ensembl_canonical";
7	ensembl	CDS	70969041	70969145	0	-	0	gene_id "ENSRNOG00000025454"; gene_version "8"; transcript_id "ENSRNOT00000033704"; transcript_version "8"; exon_number "7"; gene_name "Rrm2b"; gene_source "ensembl"; gene_biotype "protein_coding"; transcript_name "Rrm2b-201"; transcript_source "ensembl"; transcript_biotype "protein_coding"; protein_id "ENSRNOP00000038047"; protein_version "6"; tag "Ensembl_canonical";
7	ensembl	exon	70969041	70969145	0	-	.	gene_id "ENSRNOG00000025454"; gene_version "8"; transcript_id "ENSRNOT00000107052"; transcript_version "2"; exon_number "6"; gene_name "Rrm2b"; gene_source "ensembl"; gene_biotype "protein_coding"; transcript_name "Rrm2b-202"; transcript_source "ensembl"; transcript_biotype "protein_coding"; exon_id "ENSRNOE00000228992"; exon_version "1";
7	ensembl	CDS	70969041	70969145	0	-	0	gene_id "ENSRNOG00000025454"; gene_version "8"; transcript_id "ENSRNOT00000107052"; transcript_version "2"; exon_number "6"; gene_name "Rrm2b"; gene_source "ensembl"; gene_biotype "protein_coding"; transcript_name "Rrm2b-202"; transcript_source "ensembl"; transcript_biotype "protein_coding"; protein_id "ENSRNOP00000090940"; protein_version "1";
7	ENSEMBL114_rn	exon	70969041	70969145	0.0315768796408669	-	.	gene_id "ENSRNOG00000025454"; transcript_id "ENSRNOG00000025454_tx_2"; exon_id "7_70969041_70969145_-"; exonnum "8"; txlen "1263";
7	ensembl	exon	70974743	70974876	0	-	.	gene_id "ENSRNOG00000025454"; gene_version "8"; transcript_id "ENSRNOT00000033704"; transcript_version "8"; exon_number "6"; gene_name "Rrm2b"; gene_source "ensembl"; gene_biotype "protein_coding"; transcript_name "Rrm2b-201"; transcript_source "ensembl"; transcript_biotype "protein_coding"; exon_id "ENSRNOE00000229659"; exon_version "1"; tag "Ensembl_canonical";
7	ensembl	CDS	70974743	70974876	0	-	2	gene_id "ENSRNOG00000025454"; gene_version "8"; transcript_id "ENSRNOT00000033704"; transcript_version "8"; exon_number "6"; gene_name "Rrm2b"; gene_source "ensembl"; gene_biotype "protein_coding"; transcript_name "Rrm2b-201"; transcript_source "ensembl"; transcript_biotype "protein_coding"; protein_id "ENSRNOP00000038047"; protein_version "6"; tag "Ensembl_canonical";
7	ensembl	exon	70974743	70974876	0	-	.	gene_id "ENSRNOG00000025454"; gene_version "8"; transcript_id "ENSRNOT00000107052"; transcript_version "2"; exon_number "5"; gene_name "Rrm2b"; gene_source "ensembl"; gene_biotype "protein_coding"; transcript_name "Rrm2b-202"; transcript_source "ensembl"; transcript_biotype "protein_coding"; exon_id "ENSRNOE00000229659"; exon_version "1";
7	ensembl	CDS	70974743	70974876	0	-	2	gene_id "ENSRNOG00000025454"; gene_version "8"; transcript_id "ENSRNOT00000107052"; transcript_version "2"; exon_number "5"; gene_name "Rrm2b"; gene_source "ensembl"; gene_biotype "protein_coding"; transcript_name "Rrm2b-202"; transcript_source "ensembl"; transcript_biotype "protein_coding"; protein_id "ENSRNOP00000090940"; protein_version "1";
7	ENSEMBL114_rn	exon	70974743	70974876	0.0315768796408669	-	.	gene_id "ENSRNOG00000025454"; transcript_id "ENSRNOG00000025454_tx_2"; exon_id "7_70974743_70974876_-"; exonnum "7"; txlen "1263";
7	ensembl	exon	70976031	70976125	0	-	.	gene_id "ENSRNOG00000025454"; gene_version "8"; transcript_id "ENSRNOT00000033704"; transcript_version "8"; exon_number "5"; gene_name "Rrm2b"; gene_source "ensembl"; gene_biotype "protein_coding"; transcript_name "Rrm2b-201"; transcript_source "ensembl"; transcript_biotype "protein_coding"; exon_id "ENSRNOE00000229668"; exon_version "1"; tag "Ensembl_canonical";
7	ensembl	CDS	70976031	70976125	0	-	1	gene_id "ENSRNOG00000025454"; gene_version "8"; transcript_id "ENSRNOT00000033704"; transcript_version "8"; exon_number "5"; gene_name "Rrm2b"; gene_source "ensembl"; gene_biotype "protein_coding"; transcript_name "Rrm2b-201"; transcript_source "ensembl"; transcript_biotype "protein_coding"; protein_id "ENSRNOP00000038047"; protein_version "6"; tag "Ensembl_canonical";
7	ensembl	exon	70976031	70976125	0	-	.	gene_id "ENSRNOG00000025454"; gene_version "8"; transcript_id "ENSRNOT00000107052"; transcript_version "2"; exon_number "4"; gene_name "Rrm2b"; gene_source "ensembl"; gene_biotype "protein_coding"; transcript_name "Rrm2b-202"; transcript_source "ensembl"; transcript_biotype "protein_coding"; exon_id "ENSRNOE00000229668"; exon_version "1";
7	ensembl	CDS	70976031	70976125	0	-	1	gene_id "ENSRNOG00000025454"; gene_version "8"; transcript_id "ENSRNOT00000107052"; transcript_version "2"; exon_number "4"; gene_name "Rrm2b"; gene_source "ensembl"; gene_biotype "protein_coding"; transcript_name "Rrm2b-202"; transcript_source "ensembl"; transcript_biotype "protein_coding"; protein_id "ENSRNOP00000090940"; protein_version "1";
7	ENSEMBL114_rn	exon	70976031	70976125	0.0315768796408669	-	.	gene_id "ENSRNOG00000025454"; transcript_id "ENSRNOG00000025454_tx_2"; exon_id "7_70976031_70976125_-"; exonnum "6"; txlen "1263";
7	ensembl	exon	70976668	70976801	0	-	.	gene_id "ENSRNOG00000025454"; gene_version "8"; transcript_id "ENSRNOT00000033704"; transcript_version "8"; exon_number "4"; gene_name "Rrm2b"; gene_source "ensembl"; gene_biotype "protein_coding"; transcript_name "Rrm2b-201"; transcript_source "ensembl"; transcript_biotype "protein_coding"; exon_id "ENSRNOE00000229675"; exon_version "3"; tag "Ensembl_canonical";
7	ensembl	CDS	70976668	70976801	0	-	0	gene_id "ENSRNOG00000025454"; gene_version "8"; transcript_id "ENSRNOT00000033704"; transcript_version "8"; exon_number "4"; gene_name "Rrm2b"; gene_source "ensembl"; gene_biotype "protein_coding"; transcript_name "Rrm2b-201"; transcript_source "ensembl"; transcript_biotype "protein_coding"; protein_id "ENSRNOP00000038047"; protein_version "6"; tag "Ensembl_canonical";
7	ensembl	exon	70976668	70976801	0	-	.	gene_id "ENSRNOG00000025454"; gene_version "8"; transcript_id "ENSRNOT00000107052"; transcript_version "2"; exon_number "3"; gene_name "Rrm2b"; gene_source "ensembl"; gene_biotype "protein_coding"; transcript_name "Rrm2b-202"; transcript_source "ensembl"; transcript_biotype "protein_coding"; exon_id "ENSRNOE00000229675"; exon_version "3";
7	ensembl	CDS	70976668	70976801	0	-	0	gene_id "ENSRNOG00000025454"; gene_version "8"; transcript_id "ENSRNOT00000107052"; transcript_version "2"; exon_number "3"; gene_name "Rrm2b"; gene_source "ensembl"; gene_biotype "protein_coding"; transcript_name "Rrm2b-202"; transcript_source "ensembl"; transcript_biotype "protein_coding"; protein_id "ENSRNOP00000090940"; protein_version "1";
7	ENSEMBL114_rn	exon	70976668	70976801	0.0315768796408669	-	.	gene_id "ENSRNOG00000025454"; transcript_id "ENSRNOG00000025454_tx_2"; exon_id "7_70976668_70976801_-"; exonnum "5"; txlen "1263";
7	ensembl	exon	70978608	70978724	0	-	.	gene_id "ENSRNOG00000025454"; gene_version "8"; transcript_id "ENSRNOT00000033704"; transcript_version "8"; exon_number "3"; gene_name "Rrm2b"; gene_source "ensembl"; gene_biotype "protein_coding"; transcript_name "Rrm2b-201"; transcript_source "ensembl"; transcript_biotype "protein_coding"; exon_id "ENSRNOE00000519864"; exon_version "2"; tag "Ensembl_canonical";
7	ensembl	CDS	70978608	70978724	0	-	0	gene_id "ENSRNOG00000025454"; gene_version "8"; transcript_id "ENSRNOT00000033704"; transcript_version "8"; exon_number "3"; gene_name "Rrm2b"; gene_source "ensembl"; gene_biotype "protein_coding"; transcript_name "Rrm2b-201"; transcript_source "ensembl"; transcript_biotype "protein_coding"; protein_id "ENSRNOP00000038047"; protein_version "6"; tag "Ensembl_canonical";
7	ensembl	exon	70978608	70978724	0	-	.	gene_id "ENSRNOG00000025454"; gene_version "8"; transcript_id "ENSRNOT00000107052"; transcript_version "2"; exon_number "2"; gene_name "Rrm2b"; gene_source "ensembl"; gene_biotype "protein_coding"; transcript_name "Rrm2b-202"; transcript_source "ensembl"; transcript_biotype "protein_coding"; exon_id "ENSRNOE00000519864"; exon_version "2";
7	ensembl	CDS	70978608	70978724	0	-	0	gene_id "ENSRNOG00000025454"; gene_version "8"; transcript_id "ENSRNOT00000107052"; transcript_version "2"; exon_number "2"; gene_name "Rrm2b"; gene_source "ensembl"; gene_biotype "protein_coding"; transcript_name "Rrm2b-202"; transcript_source "ensembl"; transcript_biotype "protein_coding"; protein_id "ENSRNOP00000090940"; protein_version "1";
7	ENSEMBL114_rn	exon	70978608	70978724	0.0315768796408669	-	.	gene_id "ENSRNOG00000025454"; transcript_id "ENSRNOG00000025454_tx_2"; exon_id "7_70978608_70978724_-"; exonnum "4"; txlen "1263";
7	sraer114_mid	exon	70984190	70984255	0.0315768796408669	-	.	gene_id "ENSRNOG00000025454"; transcript_id "ENSRNOG00000025454_tx_2"; exon_id "7_70984190_70984255_-"; exonnum "3"; txlen "1263";
7	ensembl	exon	70985694	70985849	0	-	.	gene_id "ENSRNOG00000025454"; gene_version "8"; transcript_id "ENSRNOT00000033704"; transcript_version "8"; exon_number "2"; gene_name "Rrm2b"; gene_source "ensembl"; gene_biotype "protein_coding"; transcript_name "Rrm2b-201"; transcript_source "ensembl"; transcript_biotype "protein_coding"; exon_id "ENSRNOE00000448258"; exon_version "3"; tag "Ensembl_canonical";
7	ensembl	CDS	70985694	70985849	0	-	0	gene_id "ENSRNOG00000025454"; gene_version "8"; transcript_id "ENSRNOT00000033704"; transcript_version "8"; exon_number "2"; gene_name "Rrm2b"; gene_source "ensembl"; gene_biotype "protein_coding"; transcript_name "Rrm2b-201"; transcript_source "ensembl"; transcript_biotype "protein_coding"; protein_id "ENSRNOP00000038047"; protein_version "6"; tag "Ensembl_canonical";
7	ENSEMBL114_rn	exon	70985694	70985849	0.0315768796408669	-	.	gene_id "ENSRNOG00000025454"; transcript_id "ENSRNOG00000025454_tx_2"; exon_id "7_70985694_70985849_-"; exonnum "2"; txlen "1263";
7	ensembl	exon	70993424	70993471	0	-	.	gene_id "ENSRNOG00000025454"; gene_version "8"; transcript_id "ENSRNOT00000154267"; transcript_version "1"; exon_number "1"; gene_name "Rrm2b"; gene_source "ensembl"; gene_biotype "protein_coding"; transcript_name "Rrm2b-203"; transcript_source "ensembl"; transcript_biotype "protein_coding"; exon_id "ENSRNOE00000600685"; exon_version "1";
7	ensembl	CDS	70993424	70993471	0	-	0	gene_id "ENSRNOG00000025454"; gene_version "8"; transcript_id "ENSRNOT00000154267"; transcript_version "1"; exon_number "1"; gene_name "Rrm2b"; gene_source "ensembl"; gene_biotype "protein_coding"; transcript_name "Rrm2b-203"; transcript_source "ensembl"; transcript_biotype "protein_coding"; protein_id "ENSRNOP00000104012"; protein_version "1";
7	ensembl	CDS	70993424	70993471	0	-	0	gene_id "ENSRNOG00000025454"; gene_version "8"; transcript_id "ENSRNOT00000033704"; transcript_version "8"; exon_number "1"; gene_name "Rrm2b"; gene_source "ensembl"; gene_biotype "protein_coding"; transcript_name "Rrm2b-201"; transcript_source "ensembl"; transcript_biotype "protein_coding"; protein_id "ENSRNOP00000038047"; protein_version "6"; tag "Ensembl_canonical";
7	ensembl	CDS	70993424	70993471	0	-	0	gene_id "ENSRNOG00000025454"; gene_version "8"; transcript_id "ENSRNOT00000107052"; transcript_version "2"; exon_number "1"; gene_name "Rrm2b"; gene_source "ensembl"; gene_biotype "protein_coding"; transcript_name "Rrm2b-202"; transcript_source "ensembl"; transcript_biotype "protein_coding"; protein_id "ENSRNOP00000090940"; protein_version "1";
7	ensembl	exon	70993424	70993602	0	-	.	gene_id "ENSRNOG00000025454"; gene_version "8"; transcript_id "ENSRNOT00000033704"; transcript_version "8"; exon_number "1"; gene_name "Rrm2b"; gene_source "ensembl"; gene_biotype "protein_coding"; transcript_name "Rrm2b-201"; transcript_source "ensembl"; transcript_biotype "protein_coding"; exon_id "ENSRNOE00000559509"; exon_version "3"; tag "Ensembl_canonical";
7	ENSEMBL114_rn	exon	70993424	70993602	0.0315768796408669	-	.	gene_id "ENSRNOG00000025454"; transcript_id "ENSRNOG00000025454_tx_2"; exon_id "7_70993424_70993602_-"; exonnum "1"; txlen "1263";
7	ensembl	exon	70993424	70993670	0	-	.	gene_id "ENSRNOG00000025454"; gene_version "8"; transcript_id "ENSRNOT00000107052"; transcript_version "2"; exon_number "1"; gene_name "Rrm2b"; gene_source "ensembl"; gene_biotype "protein_coding"; transcript_name "Rrm2b-202"; transcript_source "ensembl"; transcript_biotype "protein_coding"; exon_id "ENSRNOE00000605770"; exon_version "2";
7	ensembl	start_codon	70993469	70993471	0	-	0	gene_id "ENSRNOG00000025454"; gene_version "8"; transcript_id "ENSRNOT00000154267"; transcript_version "1"; exon_number "1"; gene_name "Rrm2b"; gene_source "ensembl"; gene_biotype "protein_coding"; transcript_name "Rrm2b-203"; transcript_source "ensembl"; transcript_biotype "protein_coding";
7	ensembl	start_codon	70993469	70993471	0	-	0	gene_id "ENSRNOG00000025454"; gene_version "8"; transcript_id "ENSRNOT00000033704"; transcript_version "8"; exon_number "1"; gene_name "Rrm2b"; gene_source "ensembl"; gene_biotype "protein_coding"; transcript_name "Rrm2b-201"; transcript_source "ensembl"; transcript_biotype "protein_coding"; tag "Ensembl_canonical";
7	ensembl	start_codon	70993469	70993471	0	-	0	gene_id "ENSRNOG00000025454"; gene_version "8"; transcript_id "ENSRNOT00000107052"; transcript_version "2"; exon_number "1"; gene_name "Rrm2b"; gene_source "ensembl"; gene_biotype "protein_coding"; transcript_name "Rrm2b-202"; transcript_source "ensembl"; transcript_biotype "protein_coding";
7	ensembl	five_prime_utr	70993472	70993602	0	-	.	gene_id "ENSRNOG00000025454"; gene_version "8"; transcript_id "ENSRNOT00000033704"; transcript_version "8"; gene_name "Rrm2b"; gene_source "ensembl"; gene_biotype "protein_coding"; transcript_name "Rrm2b-201"; transcript_source "ensembl"; transcript_biotype "protein_coding"; tag "Ensembl_canonical";
7	ensembl	five_prime_utr	70993472	70993670	0	-	.	gene_id "ENSRNOG00000025454"; gene_version "8"; transcript_id "ENSRNOT00000107052"; transcript_version "2"; gene_name "Rrm2b"; gene_source "ensembl"; gene_biotype "protein_coding"; transcript_name "Rrm2b-202"; transcript_source "ensembl"; transcript_biotype "protein_coding";
7	ensembl	three_prime_utr	71000197	71002159	0	-	.	gene_id "ENSRNOG00000006816"; gene_version "9"; transcript_id "ENSRNOT00000115536"; transcript_version "2"; gene_name "Ubr5"; gene_source "ensembl"; gene_biotype "protein_coding"; transcript_name "Ubr5-201"; transcript_source "ensembl"; transcript_biotype "protein_coding"; tag "Ensembl_canonical";
7	ensembl	exon	71000197	71002372	0	-	.	gene_id "ENSRNOG00000006816"; gene_version "9"; transcript_id "ENSRNOT00000115536"; transcript_version "2"; exon_number "59"; gene_name "Ubr5"; gene_source "ensembl"; gene_biotype "protein_coding"; transcript_name "Ubr5-201"; transcript_source "ensembl"; transcript_biotype "protein_coding"; exon_id "ENSRNOE00000806970"; exon_version "1"; tag "Ensembl_canonical";
7	ENSEMBL114_rn	exon	71000197	71002372	0.886057906983553	-	.	gene_id "ENSRNOG00000006816"; transcript_id "ENSRNOG00000006816_tx_2"; exon_id "7_71000197_71002372_-"; exonnum "60"; txlen "10981";
7	ensembl	gene	71000197	71109813	0	-	.	gene_id "ENSRNOG00000006816"; gene_version "9"; gene_name "Ubr5"; gene_source "ensembl"; gene_biotype "protein_coding";
7	ensembl	transcript	71000197	71109813	0	-	.	gene_id "ENSRNOG00000006816"; gene_version "9"; transcript_id "ENSRNOT00000115536"; transcript_version "2"; gene_name "Ubr5"; gene_source "ensembl"; gene_biotype "protein_coding"; transcript_name "Ubr5-201"; transcript_source "ensembl"; transcript_biotype "protein_coding"; tag "Ensembl_canonical";
7	ensembl	stop_codon	71002160	71002162	0	-	0	gene_id "ENSRNOG00000006816"; gene_version "9"; transcript_id "ENSRNOT00000115536"; transcript_version "2"; exon_number "59"; gene_name "Ubr5"; gene_source "ensembl"; gene_biotype "protein_coding"; transcript_name "Ubr5-201"; transcript_source "ensembl"; transcript_biotype "protein_coding"; tag "Ensembl_canonical";
7	ensembl	CDS	71002163	71002372	0	-	0	gene_id "ENSRNOG00000006816"; gene_version "9"; transcript_id "ENSRNOT00000115536"; transcript_version "2"; exon_number "59"; gene_name "Ubr5"; gene_source "ensembl"; gene_biotype "protein_coding"; transcript_name "Ubr5-201"; transcript_source "ensembl"; transcript_biotype "protein_coding"; protein_id "ENSRNOP00000097070"; protein_version "1"; tag "Ensembl_canonical";
7	ensembl	exon	71004296	71004381	0	-	.	gene_id "ENSRNOG00000006816"; gene_version "9"; transcript_id "ENSRNOT00000115536"; transcript_version "2"; exon_number "58"; gene_name "Ubr5"; gene_source "ensembl"; gene_biotype "protein_coding"; transcript_name "Ubr5-201"; transcript_source "ensembl"; transcript_biotype "protein_coding"; exon_id "ENSRNOE00000063742"; exon_version "1"; tag "Ensembl_canonical";
7	ensembl	CDS	71004296	71004381	0	-	2	gene_id "ENSRNOG00000006816"; gene_version "9"; transcript_id "ENSRNOT00000115536"; transcript_version "2"; exon_number "58"; gene_name "Ubr5"; gene_source "ensembl"; gene_biotype "protein_coding"; transcript_name "Ubr5-201"; transcript_source "ensembl"; transcript_biotype "protein_coding"; protein_id "ENSRNOP00000097070"; protein_version "1"; tag "Ensembl_canonical";
7	ENSEMBL114_rn	exon	71004296	71004381	0.886057906983553	-	.	gene_id "ENSRNOG00000006816"; transcript_id "ENSRNOG00000006816_tx_2"; exon_id "7_71004296_71004381_-"; exonnum "59"; txlen "10981";
7	ensembl	exon	71005782	71005926	0	-	.	gene_id "ENSRNOG00000006816"; gene_version "9"; transcript_id "ENSRNOT00000115536"; transcript_version "2"; exon_number "57"; gene_name "Ubr5"; gene_source "ensembl"; gene_biotype "protein_coding"; transcript_name "Ubr5-201"; transcript_source "ensembl"; transcript_biotype "protein_coding"; exon_id "ENSRNOE00000063628"; exon_version "1"; tag "Ensembl_canonical";
7	ensembl	CDS	71005782	71005926	0	-	0	gene_id "ENSRNOG00000006816"; gene_version "9"; transcript_id "ENSRNOT00000115536"; transcript_version "2"; exon_number "57"; gene_name "Ubr5"; gene_source "ensembl"; gene_biotype "protein_coding"; transcript_name "Ubr5-201"; transcript_source "ensembl"; transcript_biotype "protein_coding"; protein_id "ENSRNOP00000097070"; protein_version "1"; tag "Ensembl_canonical";
7	ENSEMBL114_rn	exon	71005782	71005926	0.886057906983553	-	.	gene_id "ENSRNOG00000006816"; transcript_id "ENSRNOG00000006816_tx_2"; exon_id "7_71005782_71005926_-"; exonnum "58"; txlen "10981";
7	ensembl	exon	71007356	71007469	0	-	.	gene_id "ENSRNOG00000006816"; gene_version "9"; transcript_id "ENSRNOT00000115536"; transcript_version "2"; exon_number "56"; gene_name "Ubr5"; gene_source "ensembl"; gene_biotype "protein_coding"; transcript_name "Ubr5-201"; transcript_source "ensembl"; transcript_biotype "protein_coding"; exon_id "ENSRNOE00000063499"; exon_version "1"; tag "Ensembl_canonical";
7	ensembl	CDS	71007356	71007469	0	-	0	gene_id "ENSRNOG00000006816"; gene_version "9"; transcript_id "ENSRNOT00000115536"; transcript_version "2"; exon_number "56"; gene_name "Ubr5"; gene_source "ensembl"; gene_biotype "protein_coding"; transcript_name "Ubr5-201"; transcript_source "ensembl"; transcript_biotype "protein_coding"; protein_id "ENSRNOP00000097070"; protein_version "1"; tag "Ensembl_canonical";
7	ENSEMBL114_rn	exon	71007356	71007469	0.886057906983553	-	.	gene_id "ENSRNOG00000006816"; transcript_id "ENSRNOG00000006816_tx_2"; exon_id "7_71007356_71007469_-"; exonnum "57"; txlen "10981";
7	ensembl	exon	71007706	71007861	0	-	.	gene_id "ENSRNOG00000006816"; gene_version "9"; transcript_id "ENSRNOT00000115536"; transcript_version "2"; exon_number "55"; gene_name "Ubr5"; gene_source "ensembl"; gene_biotype "protein_coding"; transcript_name "Ubr5-201"; transcript_source "ensembl"; transcript_biotype "protein_coding"; exon_id "ENSRNOE00000063391"; exon_version "1"; tag "Ensembl_canonical";
7	ensembl	CDS	71007706	71007861	0	-	0	gene_id "ENSRNOG00000006816"; gene_version "9"; transcript_id "ENSRNOT00000115536"; transcript_version "2"; exon_number "55"; gene_name "Ubr5"; gene_source "ensembl"; gene_biotype "protein_coding"; transcript_name "Ubr5-201"; transcript_source "ensembl"; transcript_biotype "protein_coding"; protein_id "ENSRNOP00000097070"; protein_version "1"; tag "Ensembl_canonical";
7	ENSEMBL114_rn	exon	71007706	71007861	0.886057906983553	-	.	gene_id "ENSRNOG00000006816"; transcript_id "ENSRNOG00000006816_tx_2"; exon_id "7_71007706_71007861_-"; exonnum "56"; txlen "10981";
7	ensembl	exon	71010009	71010093	0	-	.	gene_id "ENSRNOG00000006816"; gene_version "9"; transcript_id "ENSRNOT00000115536"; transcript_version "2"; exon_number "54"; gene_name "Ubr5"; gene_source "ensembl"; gene_biotype "protein_coding"; transcript_name "Ubr5-201"; transcript_source "ensembl"; transcript_biotype "protein_coding"; exon_id "ENSRNOE00000063286"; exon_version "1"; tag "Ensembl_canonical";
7	ensembl	CDS	71010009	71010093	0	-	1	gene_id "ENSRNOG00000006816"; gene_version "9"; transcript_id "ENSRNOT00000115536"; transcript_version "2"; exon_number "54"; gene_name "Ubr5"; gene_source "ensembl"; gene_biotype "protein_coding"; transcript_name "Ubr5-201"; transcript_source "ensembl"; transcript_biotype "protein_coding"; protein_id "ENSRNOP00000097070"; protein_version "1"; tag "Ensembl_canonical";
7	ENSEMBL114_rn	exon	71010009	71010093	0.886057906983553	-	.	gene_id "ENSRNOG00000006816"; transcript_id "ENSRNOG00000006816_tx_2"; exon_id "7_71010009_71010093_-"; exonnum "55"; txlen "10981";
7	ensembl	exon	71010465	71010640	0	-	.	gene_id "ENSRNOG00000006816"; gene_version "9"; transcript_id "ENSRNOT00000115536"; transcript_version "2"; exon_number "53"; gene_name "Ubr5"; gene_source "ensembl"; gene_biotype "protein_coding"; transcript_name "Ubr5-201"; transcript_source "ensembl"; transcript_biotype "protein_coding"; exon_id "ENSRNOE00000063186"; exon_version "1"; tag "Ensembl_canonical";
7	ensembl	CDS	71010465	71010640	0	-	0	gene_id "ENSRNOG00000006816"; gene_version "9"; transcript_id "ENSRNOT00000115536"; transcript_version "2"; exon_number "53"; gene_name "Ubr5"; gene_source "ensembl"; gene_biotype "protein_coding"; transcript_name "Ubr5-201"; transcript_source "ensembl"; transcript_biotype "protein_coding"; protein_id "ENSRNOP00000097070"; protein_version "1"; tag "Ensembl_canonical";
7	ENSEMBL114_rn	exon	71010465	71010640	0.886057906983553	-	.	gene_id "ENSRNOG00000006816"; transcript_id "ENSRNOG00000006816_tx_2"; exon_id "7_71010465_71010640_-"; exonnum "54"; txlen "10981";
7	ensembl	exon	71012374	71012434	0	-	.	gene_id "ENSRNOG00000006816"; gene_version "9"; transcript_id "ENSRNOT00000115536"; transcript_version "2"; exon_number "52"; gene_name "Ubr5"; gene_source "ensembl"; gene_biotype "protein_coding"; transcript_name "Ubr5-201"; transcript_source "ensembl"; transcript_biotype "protein_coding"; exon_id "ENSRNOE00000063135"; exon_version "1"; tag "Ensembl_canonical";
7	ensembl	CDS	71012374	71012434	0	-	1	gene_id "ENSRNOG00000006816"; gene_version "9"; transcript_id "ENSRNOT00000115536"; transcript_version "2"; exon_number "52"; gene_name "Ubr5"; gene_source "ensembl"; gene_biotype "protein_coding"; transcript_name "Ubr5-201"; transcript_source "ensembl"; transcript_biotype "protein_coding"; protein_id "ENSRNOP00000097070"; protein_version "1"; tag "Ensembl_canonical";
7	ENSEMBL114_rn	exon	71012374	71012434	0.886057906983553	-	.	gene_id "ENSRNOG00000006816"; transcript_id "ENSRNOG00000006816_tx_2"; exon_id "7_71012374_71012434_-"; exonnum "53"; txlen "10981";
7	ensembl	exon	71013607	71013737	0	-	.	gene_id "ENSRNOG00000006816"; gene_version "9"; transcript_id "ENSRNOT00000115536"; transcript_version "2"; exon_number "51"; gene_name "Ubr5"; gene_source "ensembl"; gene_biotype "protein_coding"; transcript_name "Ubr5-201"; transcript_source "ensembl"; transcript_biotype "protein_coding"; exon_id "ENSRNOE00000063076"; exon_version "1"; tag "Ensembl_canonical";
7	ensembl	CDS	71013607	71013737	0	-	0	gene_id "ENSRNOG00000006816"; gene_version "9"; transcript_id "ENSRNOT00000115536"; transcript_version "2"; exon_number "51"; gene_name "Ubr5"; gene_source "ensembl"; gene_biotype "protein_coding"; transcript_name "Ubr5-201"; transcript_source "ensembl"; transcript_biotype "protein_coding"; protein_id "ENSRNOP00000097070"; protein_version "1"; tag "Ensembl_canonical";
7	ENSEMBL114_rn	exon	71013607	71013737	0.886057906983553	-	.	gene_id "ENSRNOG00000006816"; transcript_id "ENSRNOG00000006816_tx_2"; exon_id "7_71013607_71013737_-"; exonnum "52"; txlen "10981";
7	ensembl	exon	71014530	71014674	0	-	.	gene_id "ENSRNOG00000006816"; gene_version "9"; transcript_id "ENSRNOT00000115536"; transcript_version "2"; exon_number "50"; gene_name "Ubr5"; gene_source "ensembl"; gene_biotype "protein_coding"; transcript_name "Ubr5-201"; transcript_source "ensembl"; transcript_biotype "protein_coding"; exon_id "ENSRNOE00000063029"; exon_version "1"; tag "Ensembl_canonical";
7	ensembl	CDS	71014530	71014674	0	-	1	gene_id "ENSRNOG00000006816"; gene_version "9"; transcript_id "ENSRNOT00000115536"; transcript_version "2"; exon_number "50"; gene_name "Ubr5"; gene_source "ensembl"; gene_biotype "protein_coding"; transcript_name "Ubr5-201"; transcript_source "ensembl"; transcript_biotype "protein_coding"; protein_id "ENSRNOP00000097070"; protein_version "1"; tag "Ensembl_canonical";
7	ENSEMBL114_rn	exon	71014530	71014674	0.886057906983553	-	.	gene_id "ENSRNOG00000006816"; transcript_id "ENSRNOG00000006816_tx_2"; exon_id "7_71014530_71014674_-"; exonnum "51"; txlen "10981";
7	ensembl	exon	71015181	71015292	0	-	.	gene_id "ENSRNOG00000006816"; gene_version "9"; transcript_id "ENSRNOT00000115536"; transcript_version "2"; exon_number "49"; gene_name "Ubr5"; gene_source "ensembl"; gene_biotype "protein_coding"; transcript_name "Ubr5-201"; transcript_source "ensembl"; transcript_biotype "protein_coding"; exon_id "ENSRNOE00000062979"; exon_version "1"; tag "Ensembl_canonical";
7	ensembl	CDS	71015181	71015292	0	-	2	gene_id "ENSRNOG00000006816"; gene_version "9"; transcript_id "ENSRNOT00000115536"; transcript_version "2"; exon_number "49"; gene_name "Ubr5"; gene_source "ensembl"; gene_biotype "protein_coding"; transcript_name "Ubr5-201"; transcript_source "ensembl"; transcript_biotype "protein_coding"; protein_id "ENSRNOP00000097070"; protein_version "1"; tag "Ensembl_canonical";
7	ENSEMBL114_rn	exon	71015181	71015292	0.886057906983553	-	.	gene_id "ENSRNOG00000006816"; transcript_id "ENSRNOG00000006816_tx_2"; exon_id "7_71015181_71015292_-"; exonnum "50"; txlen "10981";
7	ensembl	exon	71016933	71017176	0	-	.	gene_id "ENSRNOG00000006816"; gene_version "9"; transcript_id "ENSRNOT00000115536"; transcript_version "2"; exon_number "48"; gene_name "Ubr5"; gene_source "ensembl"; gene_biotype "protein_coding"; transcript_name "Ubr5-201"; transcript_source "ensembl"; transcript_biotype "protein_coding"; exon_id "ENSRNOE00000062927"; exon_version "1"; tag "Ensembl_canonical";
7	ensembl	CDS	71016933	71017176	0	-	0	gene_id "ENSRNOG00000006816"; gene_version "9"; transcript_id "ENSRNOT00000115536"; transcript_version "2"; exon_number "48"; gene_name "Ubr5"; gene_source "ensembl"; gene_biotype "protein_coding"; transcript_name "Ubr5-201"; transcript_source "ensembl"; transcript_biotype "protein_coding"; protein_id "ENSRNOP00000097070"; protein_version "1"; tag "Ensembl_canonical";
7	ENSEMBL114_rn	exon	71016933	71017176	0.886057906983553	-	.	gene_id "ENSRNOG00000006816"; transcript_id "ENSRNOG00000006816_tx_2"; exon_id "7_71016933_71017176_-"; exonnum "49"; txlen "10981";
7	ensembl	exon	71018851	71018949	0	-	.	gene_id "ENSRNOG00000006816"; gene_version "9"; transcript_id "ENSRNOT00000115536"; transcript_version "2"; exon_number "47"; gene_name "Ubr5"; gene_source "ensembl"; gene_biotype "protein_coding"; transcript_name "Ubr5-201"; transcript_source "ensembl"; transcript_biotype "protein_coding"; exon_id "ENSRNOE00000062872"; exon_version "1"; tag "Ensembl_canonical";
7	ensembl	CDS	71018851	71018949	0	-	0	gene_id "ENSRNOG00000006816"; gene_version "9"; transcript_id "ENSRNOT00000115536"; transcript_version "2"; exon_number "47"; gene_name "Ubr5"; gene_source "ensembl"; gene_biotype "protein_coding"; transcript_name "Ubr5-201"; transcript_source "ensembl"; transcript_biotype "protein_coding"; protein_id "ENSRNOP00000097070"; protein_version "1"; tag "Ensembl_canonical";
7	ENSEMBL114_rn	exon	71018851	71018949	0.886057906983553	-	.	gene_id "ENSRNOG00000006816"; transcript_id "ENSRNOG00000006816_tx_2"; exon_id "7_71018851_71018949_-"; exonnum "48"; txlen "10981";
7	ensembl	exon	71019050	71019170	0	-	.	gene_id "ENSRNOG00000006816"; gene_version "9"; transcript_id "ENSRNOT00000115536"; transcript_version "2"; exon_number "46"; gene_name "Ubr5"; gene_source "ensembl"; gene_biotype "protein_coding"; transcript_name "Ubr5-201"; transcript_source "ensembl"; transcript_biotype "protein_coding"; exon_id "ENSRNOE00000062822"; exon_version "1"; tag "Ensembl_canonical";
7	ensembl	CDS	71019050	71019170	0	-	1	gene_id "ENSRNOG00000006816"; gene_version "9"; transcript_id "ENSRNOT00000115536"; transcript_version "2"; exon_number "46"; gene_name "Ubr5"; gene_source "ensembl"; gene_biotype "protein_coding"; transcript_name "Ubr5-201"; transcript_source "ensembl"; transcript_biotype "protein_coding"; protein_id "ENSRNOP00000097070"; protein_version "1"; tag "Ensembl_canonical";
7	ENSEMBL114_rn	exon	71019050	71019170	0.886057906983553	-	.	gene_id "ENSRNOG00000006816"; transcript_id "ENSRNOG00000006816_tx_2"; exon_id "7_71019050_71019170_-"; exonnum "47"; txlen "10981";
7	ensembl	exon	71020141	71020361	0	-	.	gene_id "ENSRNOG00000006816"; gene_version "9"; transcript_id "ENSRNOT00000115536"; transcript_version "2"; exon_number "45"; gene_name "Ubr5"; gene_source "ensembl"; gene_biotype "protein_coding"; transcript_name "Ubr5-201"; transcript_source "ensembl"; transcript_biotype "protein_coding"; exon_id "ENSRNOE00000062771"; exon_version "1"; tag "Ensembl_canonical";
7	ensembl	CDS	71020141	71020361	0	-	0	gene_id "ENSRNOG00000006816"; gene_version "9"; transcript_id "ENSRNOT00000115536"; transcript_version "2"; exon_number "45"; gene_name "Ubr5"; gene_source "ensembl"; gene_biotype "protein_coding"; transcript_name "Ubr5-201"; transcript_source "ensembl"; transcript_biotype "protein_coding"; protein_id "ENSRNOP00000097070"; protein_version "1"; tag "Ensembl_canonical";
7	ENSEMBL114_rn	exon	71020141	71020361	0.886057906983553	-	.	gene_id "ENSRNOG00000006816"; transcript_id "ENSRNOG00000006816_tx_2"; exon_id "7_71020141_71020361_-"; exonnum "46"; txlen "10981";
7	ensembl	exon	71021289	71021402	0	-	.	gene_id "ENSRNOG00000006816"; gene_version "9"; transcript_id "ENSRNOT00000115536"; transcript_version "2"; exon_number "44"; gene_name "Ubr5"; gene_source "ensembl"; gene_biotype "protein_coding"; transcript_name "Ubr5-201"; transcript_source "ensembl"; transcript_biotype "protein_coding"; exon_id "ENSRNOE00000062701"; exon_version "1"; tag "Ensembl_canonical";
7	ensembl	CDS	71021289	71021402	0	-	0	gene_id "ENSRNOG00000006816"; gene_version "9"; transcript_id "ENSRNOT00000115536"; transcript_version "2"; exon_number "44"; gene_name "Ubr5"; gene_source "ensembl"; gene_biotype "protein_coding"; transcript_name "Ubr5-201"; transcript_source "ensembl"; transcript_biotype "protein_coding"; protein_id "ENSRNOP00000097070"; protein_version "1"; tag "Ensembl_canonical";
7	ENSEMBL114_rn	exon	71021289	71021402	0.886057906983553	-	.	gene_id "ENSRNOG00000006816"; transcript_id "ENSRNOG00000006816_tx_2"; exon_id "7_71021289_71021402_-"; exonnum "45"; txlen "10981";
7	ensembl	exon	71021486	71021658	0	-	.	gene_id "ENSRNOG00000006816"; gene_version "9"; transcript_id "ENSRNOT00000115536"; transcript_version "2"; exon_number "43"; gene_name "Ubr5"; gene_source "ensembl"; gene_biotype "protein_coding"; transcript_name "Ubr5-201"; transcript_source "ensembl"; transcript_biotype "protein_coding"; exon_id "ENSRNOE00000062644"; exon_version "1"; tag "Ensembl_canonical";
7	ensembl	CDS	71021486	71021658	0	-	2	gene_id "ENSRNOG00000006816"; gene_version "9"; transcript_id "ENSRNOT00000115536"; transcript_version "2"; exon_number "43"; gene_name "Ubr5"; gene_source "ensembl"; gene_biotype "protein_coding"; transcript_name "Ubr5-201"; transcript_source "ensembl"; transcript_biotype "protein_coding"; protein_id "ENSRNOP00000097070"; protein_version "1"; tag "Ensembl_canonical";
7	ENSEMBL114_rn	exon	71021486	71021658	0.886057906983553	-	.	gene_id "ENSRNOG00000006816"; transcript_id "ENSRNOG00000006816_tx_2"; exon_id "7_71021486_71021658_-"; exonnum "44"; txlen "10981";
7	ensembl	exon	71023343	71023416	0	-	.	gene_id "ENSRNOG00000006816"; gene_version "9"; transcript_id "ENSRNOT00000115536"; transcript_version "2"; exon_number "42"; gene_name "Ubr5"; gene_source "ensembl"; gene_biotype "protein_coding"; transcript_name "Ubr5-201"; transcript_source "ensembl"; transcript_biotype "protein_coding"; exon_id "ENSRNOE00000062599"; exon_version "1"; tag "Ensembl_canonical";
7	ensembl	CDS	71023343	71023416	0	-	1	gene_id "ENSRNOG00000006816"; gene_version "9"; transcript_id "ENSRNOT00000115536"; transcript_version "2"; exon_number "42"; gene_name "Ubr5"; gene_source "ensembl"; gene_biotype "protein_coding"; transcript_name "Ubr5-201"; transcript_source "ensembl"; transcript_biotype "protein_coding"; protein_id "ENSRNOP00000097070"; protein_version "1"; tag "Ensembl_canonical";
7	ENSEMBL114_rn	exon	71023343	71023416	0.886057906983553	-	.	gene_id "ENSRNOG00000006816"; transcript_id "ENSRNOG00000006816_tx_2"; exon_id "7_71023343_71023416_-"; exonnum "43"; txlen "10981";
7	ensembl	exon	71024071	71024301	0	-	.	gene_id "ENSRNOG00000006816"; gene_version "9"; transcript_id "ENSRNOT00000115536"; transcript_version "2"; exon_number "41"; gene_name "Ubr5"; gene_source "ensembl"; gene_biotype "protein_coding"; transcript_name "Ubr5-201"; transcript_source "ensembl"; transcript_biotype "protein_coding"; exon_id "ENSRNOE00000062440"; exon_version "3"; tag "Ensembl_canonical";
7	ensembl	CDS	71024071	71024301	0	-	1	gene_id "ENSRNOG00000006816"; gene_version "9"; transcript_id "ENSRNOT00000115536"; transcript_version "2"; exon_number "41"; gene_name "Ubr5"; gene_source "ensembl"; gene_biotype "protein_coding"; transcript_name "Ubr5-201"; transcript_source "ensembl"; transcript_biotype "protein_coding"; protein_id "ENSRNOP00000097070"; protein_version "1"; tag "Ensembl_canonical";
7	ENSEMBL114_rn	exon	71024071	71024301	0.886057906983553	-	.	gene_id "ENSRNOG00000006816"; transcript_id "ENSRNOG00000006816_tx_2"; exon_id "7_71024071_71024301_-"; exonnum "42"; txlen "10981";
7	ensembl	exon	71025803	71026014	0	-	.	gene_id "ENSRNOG00000006816"; gene_version "9"; transcript_id "ENSRNOT00000115536"; transcript_version "2"; exon_number "40"; gene_name "Ubr5"; gene_source "ensembl"; gene_biotype "protein_coding"; transcript_name "Ubr5-201"; transcript_source "ensembl"; transcript_biotype "protein_coding"; exon_id "ENSRNOE00000062384"; exon_version "2"; tag "Ensembl_canonical";
7	ensembl	CDS	71025803	71026014	0	-	0	gene_id "ENSRNOG00000006816"; gene_version "9"; transcript_id "ENSRNOT00000115536"; transcript_version "2"; exon_number "40"; gene_name "Ubr5"; gene_source "ensembl"; gene_biotype "protein_coding"; transcript_name "Ubr5-201"; transcript_source "ensembl"; transcript_biotype "protein_coding"; protein_id "ENSRNOP00000097070"; protein_version "1"; tag "Ensembl_canonical";
7	ENSEMBL114_rn	exon	71025803	71026014	0.886057906983553	-	.	gene_id "ENSRNOG00000006816"; transcript_id "ENSRNOG00000006816_tx_2"; exon_id "7_71025803_71026014_-"; exonnum "41"; txlen "10981";
7	ensembl	exon	71026173	71026441	0	-	.	gene_id "ENSRNOG00000006816"; gene_version "9"; transcript_id "ENSRNOT00000115536"; transcript_version "2"; exon_number "39"; gene_name "Ubr5"; gene_source "ensembl"; gene_biotype "protein_coding"; transcript_name "Ubr5-201"; transcript_source "ensembl"; transcript_biotype "protein_coding"; exon_id "ENSRNOE00000303270"; exon_version "2"; tag "Ensembl_canonical";
7	ensembl	CDS	71026173	71026441	0	-	2	gene_id "ENSRNOG00000006816"; gene_version "9"; transcript_id "ENSRNOT00000115536"; transcript_version "2"; exon_number "39"; gene_name "Ubr5"; gene_source "ensembl"; gene_biotype "protein_coding"; transcript_name "Ubr5-201"; transcript_source "ensembl"; transcript_biotype "protein_coding"; protein_id "ENSRNOP00000097070"; protein_version "1"; tag "Ensembl_canonical";
7	ENSEMBL114_rn	exon	71026173	71026441	0.886057906983553	-	.	gene_id "ENSRNOG00000006816"; transcript_id "ENSRNOG00000006816_tx_2"; exon_id "7_71026173_71026441_-"; exonnum "40"; txlen "10981";
7	ensembl	exon	71026937	71027194	0	-	.	gene_id "ENSRNOG00000006816"; gene_version "9"; transcript_id "ENSRNOT00000115536"; transcript_version "2"; exon_number "38"; gene_name "Ubr5"; gene_source "ensembl"; gene_biotype "protein_coding"; transcript_name "Ubr5-201"; transcript_source "ensembl"; transcript_biotype "protein_coding"; exon_id "ENSRNOE00000318914"; exon_version "2"; tag "Ensembl_canonical";
7	ensembl	CDS	71026937	71027194	0	-	2	gene_id "ENSRNOG00000006816"; gene_version "9"; transcript_id "ENSRNOT00000115536"; transcript_version "2"; exon_number "38"; gene_name "Ubr5"; gene_source "ensembl"; gene_biotype "protein_coding"; transcript_name "Ubr5-201"; transcript_source "ensembl"; transcript_biotype "protein_coding"; protein_id "ENSRNOP00000097070"; protein_version "1"; tag "Ensembl_canonical";
7	ENSEMBL114_rn	exon	71026937	71027194	0.886057906983553	-	.	gene_id "ENSRNOG00000006816"; transcript_id "ENSRNOG00000006816_tx_2"; exon_id "7_71026937_71027194_-"; exonnum "39"; txlen "10981";
7	ensembl	exon	71027504	71027635	0	-	.	gene_id "ENSRNOG00000006816"; gene_version "9"; transcript_id "ENSRNOT00000115536"; transcript_version "2"; exon_number "37"; gene_name "Ubr5"; gene_source "ensembl"; gene_biotype "protein_coding"; transcript_name "Ubr5-201"; transcript_source "ensembl"; transcript_biotype "protein_coding"; exon_id "ENSRNOE00000337417"; exon_version "1"; tag "Ensembl_canonical";
7	ensembl	CDS	71027504	71027635	0	-	2	gene_id "ENSRNOG00000006816"; gene_version "9"; transcript_id "ENSRNOT00000115536"; transcript_version "2"; exon_number "37"; gene_name "Ubr5"; gene_source "ensembl"; gene_biotype "protein_coding"; transcript_name "Ubr5-201"; transcript_source "ensembl"; transcript_biotype "protein_coding"; protein_id "ENSRNOP00000097070"; protein_version "1"; tag "Ensembl_canonical";
7	ENSEMBL114_rn	exon	71027504	71027635	0.886057906983553	-	.	gene_id "ENSRNOG00000006816"; transcript_id "ENSRNOG00000006816_tx_2"; exon_id "7_71027504_71027635_-"; exonnum "38"; txlen "10981";
7	ensembl	exon	71028982	71029093	0	-	.	gene_id "ENSRNOG00000006816"; gene_version "9"; transcript_id "ENSRNOT00000115536"; transcript_version "2"; exon_number "36"; gene_name "Ubr5"; gene_source "ensembl"; gene_biotype "protein_coding"; transcript_name "Ubr5-201"; transcript_source "ensembl"; transcript_biotype "protein_coding"; exon_id "ENSRNOE00000228817"; exon_version "2"; tag "Ensembl_canonical";
7	ensembl	CDS	71028982	71029093	0	-	0	gene_id "ENSRNOG00000006816"; gene_version "9"; transcript_id "ENSRNOT00000115536"; transcript_version "2"; exon_number "36"; gene_name "Ubr5"; gene_source "ensembl"; gene_biotype "protein_coding"; transcript_name "Ubr5-201"; transcript_source "ensembl"; transcript_biotype "protein_coding"; protein_id "ENSRNOP00000097070"; protein_version "1"; tag "Ensembl_canonical";
7	ENSEMBL114_rn	exon	71028982	71029093	0.886057906983553	-	.	gene_id "ENSRNOG00000006816"; transcript_id "ENSRNOG00000006816_tx_2"; exon_id "7_71028982_71029093_-"; exonnum "37"; txlen "10981";
7	ensembl	exon	71029657	71029780	0	-	.	gene_id "ENSRNOG00000006816"; gene_version "9"; transcript_id "ENSRNOT00000115536"; transcript_version "2"; exon_number "35"; gene_name "Ubr5"; gene_source "ensembl"; gene_biotype "protein_coding"; transcript_name "Ubr5-201"; transcript_source "ensembl"; transcript_biotype "protein_coding"; exon_id "ENSRNOE00000228809"; exon_version "1"; tag "Ensembl_canonical";
7	ensembl	CDS	71029657	71029780	0	-	1	gene_id "ENSRNOG00000006816"; gene_version "9"; transcript_id "ENSRNOT00000115536"; transcript_version "2"; exon_number "35"; gene_name "Ubr5"; gene_source "ensembl"; gene_biotype "protein_coding"; transcript_name "Ubr5-201"; transcript_source "ensembl"; transcript_biotype "protein_coding"; protein_id "ENSRNOP00000097070"; protein_version "1"; tag "Ensembl_canonical";
7	ENSEMBL114_rn	exon	71029657	71029780	0.886057906983553	-	.	gene_id "ENSRNOG00000006816"; transcript_id "ENSRNOG00000006816_tx_2"; exon_id "7_71029657_71029780_-"; exonnum "36"; txlen "10981";
7	ensembl	exon	71031342	71031581	0	-	.	gene_id "ENSRNOG00000006816"; gene_version "9"; transcript_id "ENSRNOT00000115536"; transcript_version "2"; exon_number "34"; gene_name "Ubr5"; gene_source "ensembl"; gene_biotype "protein_coding"; transcript_name "Ubr5-201"; transcript_source "ensembl"; transcript_biotype "protein_coding"; exon_id "ENSRNOE00000228825"; exon_version "2"; tag "Ensembl_canonical";
7	ensembl	CDS	71031342	71031581	0	-	1	gene_id "ENSRNOG00000006816"; gene_version "9"; transcript_id "ENSRNOT00000115536"; transcript_version "2"; exon_number "34"; gene_name "Ubr5"; gene_source "ensembl"; gene_biotype "protein_coding"; transcript_name "Ubr5-201"; transcript_source "ensembl"; transcript_biotype "protein_coding"; protein_id "ENSRNOP00000097070"; protein_version "1"; tag "Ensembl_canonical";
7	ENSEMBL114_rn	exon	71031342	71031581	0.886057906983553	-	.	gene_id "ENSRNOG00000006816"; transcript_id "ENSRNOG00000006816_tx_2"; exon_id "7_71031342_71031581_-"; exonnum "35"; txlen "10981";
7	ensembl	exon	71031682	71031842	0	-	.	gene_id "ENSRNOG00000006816"; gene_version "9"; transcript_id "ENSRNOT00000115536"; transcript_version "2"; exon_number "33"; gene_name "Ubr5"; gene_source "ensembl"; gene_biotype "protein_coding"; transcript_name "Ubr5-201"; transcript_source "ensembl"; transcript_biotype "protein_coding"; exon_id "ENSRNOE00000313596"; exon_version "1"; tag "Ensembl_canonical";
7	ensembl	CDS	71031682	71031842	0	-	0	gene_id "ENSRNOG00000006816"; gene_version "9"; transcript_id "ENSRNOT00000115536"; transcript_version "2"; exon_number "33"; gene_name "Ubr5"; gene_source "ensembl"; gene_biotype "protein_coding"; transcript_name "Ubr5-201"; transcript_source "ensembl"; transcript_biotype "protein_coding"; protein_id "ENSRNOP00000097070"; protein_version "1"; tag "Ensembl_canonical";
7	ENSEMBL114_rn	exon	71031682	71031842	0.886057906983553	-	.	gene_id "ENSRNOG00000006816"; transcript_id "ENSRNOG00000006816_tx_2"; exon_id "7_71031682_71031842_-"; exonnum "34"; txlen "10981";
7	ensembl	exon	71032882	71033011	0	-	.	gene_id "ENSRNOG00000006816"; gene_version "9"; transcript_id "ENSRNOT00000115536"; transcript_version "2"; exon_number "32"; gene_name "Ubr5"; gene_source "ensembl"; gene_biotype "protein_coding"; transcript_name "Ubr5-201"; transcript_source "ensembl"; transcript_biotype "protein_coding"; exon_id "ENSRNOE00000062309"; exon_version "3"; tag "Ensembl_canonical";
7	ensembl	CDS	71032882	71033011	0	-	1	gene_id "ENSRNOG00000006816"; gene_version "9"; transcript_id "ENSRNOT00000115536"; transcript_version "2"; exon_number "32"; gene_name "Ubr5"; gene_source "ensembl"; gene_biotype "protein_coding"; transcript_name "Ubr5-201"; transcript_source "ensembl"; transcript_biotype "protein_coding"; protein_id "ENSRNOP00000097070"; protein_version "1"; tag "Ensembl_canonical";
7	ENSEMBL114_rn	exon	71032882	71033011	0.886057906983553	-	.	gene_id "ENSRNOG00000006816"; transcript_id "ENSRNOG00000006816_tx_2"; exon_id "7_71032882_71033011_-"; exonnum "33"; txlen "10981";
7	ensembl	exon	71033101	71033227	0	-	.	gene_id "ENSRNOG00000006816"; gene_version "9"; transcript_id "ENSRNOT00000115536"; transcript_version "2"; exon_number "31"; gene_name "Ubr5"; gene_source "ensembl"; gene_biotype "protein_coding"; transcript_name "Ubr5-201"; transcript_source "ensembl"; transcript_biotype "protein_coding"; exon_id "ENSRNOE00000228669"; exon_version "1"; tag "Ensembl_canonical";
7	ensembl	CDS	71033101	71033227	0	-	2	gene_id "ENSRNOG00000006816"; gene_version "9"; transcript_id "ENSRNOT00000115536"; transcript_version "2"; exon_number "31"; gene_name "Ubr5"; gene_source "ensembl"; gene_biotype "protein_coding"; transcript_name "Ubr5-201"; transcript_source "ensembl"; transcript_biotype "protein_coding"; protein_id "ENSRNOP00000097070"; protein_version "1"; tag "Ensembl_canonical";
7	ENSEMBL114_rn	exon	71033101	71033227	0.886057906983553	-	.	gene_id "ENSRNOG00000006816"; transcript_id "ENSRNOG00000006816_tx_2"; exon_id "7_71033101_71033227_-"; exonnum "32"; txlen "10981";
7	ensembl	exon	71033311	71033429	0	-	.	gene_id "ENSRNOG00000006816"; gene_version "9"; transcript_id "ENSRNOT00000115536"; transcript_version "2"; exon_number "30"; gene_name "Ubr5"; gene_source "ensembl"; gene_biotype "protein_coding"; transcript_name "Ubr5-201"; transcript_source "ensembl"; transcript_biotype "protein_coding"; exon_id "ENSRNOE00000062203"; exon_version "4"; tag "Ensembl_canonical";
7	ensembl	CDS	71033311	71033429	0	-	1	gene_id "ENSRNOG00000006816"; gene_version "9"; transcript_id "ENSRNOT00000115536"; transcript_version "2"; exon_number "30"; gene_name "Ubr5"; gene_source "ensembl"; gene_biotype "protein_coding"; transcript_name "Ubr5-201"; transcript_source "ensembl"; transcript_biotype "protein_coding"; protein_id "ENSRNOP00000097070"; protein_version "1"; tag "Ensembl_canonical";
7	ENSEMBL114_rn	exon	71033311	71033429	0.886057906983553	-	.	gene_id "ENSRNOG00000006816"; transcript_id "ENSRNOG00000006816_tx_2"; exon_id "7_71033311_71033429_-"; exonnum "31"; txlen "10981";
7	ensembl	exon	71033519	71033665	0	-	.	gene_id "ENSRNOG00000006816"; gene_version "9"; transcript_id "ENSRNOT00000115536"; transcript_version "2"; exon_number "29"; gene_name "Ubr5"; gene_source "ensembl"; gene_biotype "protein_coding"; transcript_name "Ubr5-201"; transcript_source "ensembl"; transcript_biotype "protein_coding"; exon_id "ENSRNOE00000062143"; exon_version "4"; tag "Ensembl_canonical";
7	ensembl	CDS	71033519	71033665	0	-	1	gene_id "ENSRNOG00000006816"; gene_version "9"; transcript_id "ENSRNOT00000115536"; transcript_version "2"; exon_number "29"; gene_name "Ubr5"; gene_source "ensembl"; gene_biotype "protein_coding"; transcript_name "Ubr5-201"; transcript_source "ensembl"; transcript_biotype "protein_coding"; protein_id "ENSRNOP00000097070"; protein_version "1"; tag "Ensembl_canonical";
7	ENSEMBL114_rn	exon	71033519	71033665	0.886057906983553	-	.	gene_id "ENSRNOG00000006816"; transcript_id "ENSRNOG00000006816_tx_2"; exon_id "7_71033519_71033665_-"; exonnum "30"; txlen "10981";
7	ensembl	exon	71034891	71034982	0	-	.	gene_id "ENSRNOG00000006816"; gene_version "9"; transcript_id "ENSRNOT00000115536"; transcript_version "2"; exon_number "28"; gene_name "Ubr5"; gene_source "ensembl"; gene_biotype "protein_coding"; transcript_name "Ubr5-201"; transcript_source "ensembl"; transcript_biotype "protein_coding"; exon_id "ENSRNOE00000062096"; exon_version "1"; tag "Ensembl_canonical";
7	ensembl	CDS	71034891	71034982	0	-	0	gene_id "ENSRNOG00000006816"; gene_version "9"; transcript_id "ENSRNOT00000115536"; transcript_version "2"; exon_number "28"; gene_name "Ubr5"; gene_source "ensembl"; gene_biotype "protein_coding"; transcript_name "Ubr5-201"; transcript_source "ensembl"; transcript_biotype "protein_coding"; protein_id "ENSRNOP00000097070"; protein_version "1"; tag "Ensembl_canonical";
7	ENSEMBL114_rn	exon	71034891	71034982	0.886057906983553	-	.	gene_id "ENSRNOG00000006816"; transcript_id "ENSRNOG00000006816_tx_2"; exon_id "7_71034891_71034982_-"; exonnum "29"; txlen "10981";
7	ensembl	exon	71035425	71035573	0	-	.	gene_id "ENSRNOG00000006816"; gene_version "9"; transcript_id "ENSRNOT00000115536"; transcript_version "2"; exon_number "27"; gene_name "Ubr5"; gene_source "ensembl"; gene_biotype "protein_coding"; transcript_name "Ubr5-201"; transcript_source "ensembl"; transcript_biotype "protein_coding"; exon_id "ENSRNOE00000062028"; exon_version "1"; tag "Ensembl_canonical";
7	ensembl	CDS	71035425	71035573	0	-	2	gene_id "ENSRNOG00000006816"; gene_version "9"; transcript_id "ENSRNOT00000115536"; transcript_version "2"; exon_number "27"; gene_name "Ubr5"; gene_source "ensembl"; gene_biotype "protein_coding"; transcript_name "Ubr5-201"; transcript_source "ensembl"; transcript_biotype "protein_coding"; protein_id "ENSRNOP00000097070"; protein_version "1"; tag "Ensembl_canonical";
7	ENSEMBL114_rn	exon	71035425	71035573	0.886057906983553	-	.	gene_id "ENSRNOG00000006816"; transcript_id "ENSRNOG00000006816_tx_2"; exon_id "7_71035425_71035573_-"; exonnum "28"; txlen "10981";
7	ensembl	exon	71036637	71036734	0	-	.	gene_id "ENSRNOG00000006816"; gene_version "9"; transcript_id "ENSRNOT00000115536"; transcript_version "2"; exon_number "26"; gene_name "Ubr5"; gene_source "ensembl"; gene_biotype "protein_coding"; transcript_name "Ubr5-201"; transcript_source "ensembl"; transcript_biotype "protein_coding"; exon_id "ENSRNOE00000061976"; exon_version "1"; tag "Ensembl_canonical";
7	ensembl	CDS	71036637	71036734	0	-	1	gene_id "ENSRNOG00000006816"; gene_version "9"; transcript_id "ENSRNOT00000115536"; transcript_version "2"; exon_number "26"; gene_name "Ubr5"; gene_source "ensembl"; gene_biotype "protein_coding"; transcript_name "Ubr5-201"; transcript_source "ensembl"; transcript_biotype "protein_coding"; protein_id "ENSRNOP00000097070"; protein_version "1"; tag "Ensembl_canonical";
7	ENSEMBL114_rn	exon	71036637	71036734	0.886057906983553	-	.	gene_id "ENSRNOG00000006816"; transcript_id "ENSRNOG00000006816_tx_2"; exon_id "7_71036637_71036734_-"; exonnum "27"; txlen "10981";
7	ensembl	exon	71037403	71037526	0	-	.	gene_id "ENSRNOG00000006816"; gene_version "9"; transcript_id "ENSRNOT00000115536"; transcript_version "2"; exon_number "25"; gene_name "Ubr5"; gene_source "ensembl"; gene_biotype "protein_coding"; transcript_name "Ubr5-201"; transcript_source "ensembl"; transcript_biotype "protein_coding"; exon_id "ENSRNOE00000061916"; exon_version "1"; tag "Ensembl_canonical";
7	ensembl	CDS	71037403	71037526	0	-	2	gene_id "ENSRNOG00000006816"; gene_version "9"; transcript_id "ENSRNOT00000115536"; transcript_version "2"; exon_number "25"; gene_name "Ubr5"; gene_source "ensembl"; gene_biotype "protein_coding"; transcript_name "Ubr5-201"; transcript_source "ensembl"; transcript_biotype "protein_coding"; protein_id "ENSRNOP00000097070"; protein_version "1"; tag "Ensembl_canonical";
7	ENSEMBL114_rn	exon	71037403	71037526	0.886057906983553	-	.	gene_id "ENSRNOG00000006816"; transcript_id "ENSRNOG00000006816_tx_2"; exon_id "7_71037403_71037526_-"; exonnum "26"; txlen "10981";
7	ensembl	exon	71037887	71037982	0	-	.	gene_id "ENSRNOG00000006816"; gene_version "9"; transcript_id "ENSRNOT00000115536"; transcript_version "2"; exon_number "24"; gene_name "Ubr5"; gene_source "ensembl"; gene_biotype "protein_coding"; transcript_name "Ubr5-201"; transcript_source "ensembl"; transcript_biotype "protein_coding"; exon_id "ENSRNOE00000061863"; exon_version "3"; tag "Ensembl_canonical";
7	ensembl	CDS	71037887	71037982	0	-	2	gene_id "ENSRNOG00000006816"; gene_version "9"; transcript_id "ENSRNOT00000115536"; transcript_version "2"; exon_number "24"; gene_name "Ubr5"; gene_source "ensembl"; gene_biotype "protein_coding"; transcript_name "Ubr5-201"; transcript_source "ensembl"; transcript_biotype "protein_coding"; protein_id "ENSRNOP00000097070"; protein_version "1"; tag "Ensembl_canonical";
7	ENSEMBL114_rn	exon	71037887	71037982	0.886057906983553	-	.	gene_id "ENSRNOG00000006816"; transcript_id "ENSRNOG00000006816_tx_2"; exon_id "7_71037887_71037982_-"; exonnum "25"; txlen "10981";
7	ensembl	exon	71038388	71038539	0	-	.	gene_id "ENSRNOG00000006816"; gene_version "9"; transcript_id "ENSRNOT00000115536"; transcript_version "2"; exon_number "23"; gene_name "Ubr5"; gene_source "ensembl"; gene_biotype "protein_coding"; transcript_name "Ubr5-201"; transcript_source "ensembl"; transcript_biotype "protein_coding"; exon_id "ENSRNOE00000388653"; exon_version "1"; tag "Ensembl_canonical";
7	ensembl	CDS	71038388	71038539	0	-	1	gene_id "ENSRNOG00000006816"; gene_version "9"; transcript_id "ENSRNOT00000115536"; transcript_version "2"; exon_number "23"; gene_name "Ubr5"; gene_source "ensembl"; gene_biotype "protein_coding"; transcript_name "Ubr5-201"; transcript_source "ensembl"; transcript_biotype "protein_coding"; protein_id "ENSRNOP00000097070"; protein_version "1"; tag "Ensembl_canonical";
7	ENSEMBL114_rn	exon	71038388	71038539	0.886057906983553	-	.	gene_id "ENSRNOG00000006816"; transcript_id "ENSRNOG00000006816_tx_2"; exon_id "7_71038388_71038539_-"; exonnum "24"; txlen "10981";
```
