## Supplementary material for "Significantly Improved Mouse and Rat Genome Annotation Using Sequence Read Archive RNA-seq Data": rat_SRA_ENSEMBL114.gtf: rat_SRA_ENSEMBL114.gtf (part 913 of 1073)

```
7	sraer114_mid	exon	71040515	71040724	0.886057906983553	-	.	gene_id "ENSRNOG00000006816"; transcript_id "ENSRNOG00000006816_tx_2"; exon_id "7_71040515_71040724_-"; exonnum "23"; txlen "10981";
7	ensembl	exon	71042247	71042373	0	-	.	gene_id "ENSRNOG00000006816"; gene_version "9"; transcript_id "ENSRNOT00000115536"; transcript_version "2"; exon_number "22"; gene_name "Ubr5"; gene_source "ensembl"; gene_biotype "protein_coding"; transcript_name "Ubr5-201"; transcript_source "ensembl"; transcript_biotype "protein_coding"; exon_id "ENSRNOE00000388654"; exon_version "1"; tag "Ensembl_canonical";
7	ensembl	CDS	71042247	71042373	0	-	2	gene_id "ENSRNOG00000006816"; gene_version "9"; transcript_id "ENSRNOT00000115536"; transcript_version "2"; exon_number "22"; gene_name "Ubr5"; gene_source "ensembl"; gene_biotype "protein_coding"; transcript_name "Ubr5-201"; transcript_source "ensembl"; transcript_biotype "protein_coding"; protein_id "ENSRNOP00000097070"; protein_version "1"; tag "Ensembl_canonical";
7	ENSEMBL114_rn	exon	71042247	71042373	0.886057906983553	-	.	gene_id "ENSRNOG00000006816"; transcript_id "ENSRNOG00000006816_tx_2"; exon_id "7_71042247_71042373_-"; exonnum "22"; txlen "10981";
7	ensembl	exon	71043738	71043948	0	-	.	gene_id "ENSRNOG00000006816"; gene_version "9"; transcript_id "ENSRNOT00000115536"; transcript_version "2"; exon_number "21"; gene_name "Ubr5"; gene_source "ensembl"; gene_biotype "protein_coding"; transcript_name "Ubr5-201"; transcript_source "ensembl"; transcript_biotype "protein_coding"; exon_id "ENSRNOE00000388655"; exon_version "1"; tag "Ensembl_canonical";
7	ensembl	CDS	71043738	71043948	0	-	0	gene_id "ENSRNOG00000006816"; gene_version "9"; transcript_id "ENSRNOT00000115536"; transcript_version "2"; exon_number "21"; gene_name "Ubr5"; gene_source "ensembl"; gene_biotype "protein_coding"; transcript_name "Ubr5-201"; transcript_source "ensembl"; transcript_biotype "protein_coding"; protein_id "ENSRNOP00000097070"; protein_version "1"; tag "Ensembl_canonical";
7	ENSEMBL114_rn	exon	71043738	71043948	0.886057906983553	-	.	gene_id "ENSRNOG00000006816"; transcript_id "ENSRNOG00000006816_tx_2"; exon_id "7_71043738_71043948_-"; exonnum "21"; txlen "10981";
7	ensembl	exon	71046618	71046815	0	-	.	gene_id "ENSRNOG00000006816"; gene_version "9"; transcript_id "ENSRNOT00000115536"; transcript_version "2"; exon_number "20"; gene_name "Ubr5"; gene_source "ensembl"; gene_biotype "protein_coding"; transcript_name "Ubr5-201"; transcript_source "ensembl"; transcript_biotype "protein_coding"; exon_id "ENSRNOE00000388656"; exon_version "1"; tag "Ensembl_canonical";
7	ensembl	CDS	71046618	71046815	0	-	0	gene_id "ENSRNOG00000006816"; gene_version "9"; transcript_id "ENSRNOT00000115536"; transcript_version "2"; exon_number "20"; gene_name "Ubr5"; gene_source "ensembl"; gene_biotype "protein_coding"; transcript_name "Ubr5-201"; transcript_source "ensembl"; transcript_biotype "protein_coding"; protein_id "ENSRNOP00000097070"; protein_version "1"; tag "Ensembl_canonical";
7	ENSEMBL114_rn	exon	71046618	71046815	0.886057906983553	-	.	gene_id "ENSRNOG00000006816"; transcript_id "ENSRNOG00000006816_tx_2"; exon_id "7_71046618_71046815_-"; exonnum "20"; txlen "10981";
7	ensembl	exon	71047212	71047366	0	-	.	gene_id "ENSRNOG00000006816"; gene_version "9"; transcript_id "ENSRNOT00000115536"; transcript_version "2"; exon_number "19"; gene_name "Ubr5"; gene_source "ensembl"; gene_biotype "protein_coding"; transcript_name "Ubr5-201"; transcript_source "ensembl"; transcript_biotype "protein_coding"; exon_id "ENSRNOE00000388657"; exon_version "1"; tag "Ensembl_canonical";
7	ensembl	CDS	71047212	71047366	0	-	2	gene_id "ENSRNOG00000006816"; gene_version "9"; transcript_id "ENSRNOT00000115536"; transcript_version "2"; exon_number "19"; gene_name "Ubr5"; gene_source "ensembl"; gene_biotype "protein_coding"; transcript_name "Ubr5-201"; transcript_source "ensembl"; transcript_biotype "protein_coding"; protein_id "ENSRNOP00000097070"; protein_version "1"; tag "Ensembl_canonical";
7	ENSEMBL114_rn	exon	71047212	71047366	0.886057906983553	-	.	gene_id "ENSRNOG00000006816"; transcript_id "ENSRNOG00000006816_tx_2"; exon_id "7_71047212_71047366_-"; exonnum "19"; txlen "10981";
7	ensembl	exon	71047585	71047696	0	-	.	gene_id "ENSRNOG00000006816"; gene_version "9"; transcript_id "ENSRNOT00000115536"; transcript_version "2"; exon_number "18"; gene_name "Ubr5"; gene_source "ensembl"; gene_biotype "protein_coding"; transcript_name "Ubr5-201"; transcript_source "ensembl"; transcript_biotype "protein_coding"; exon_id "ENSRNOE00000388658"; exon_version "1"; tag "Ensembl_canonical";
7	ensembl	CDS	71047585	71047696	0	-	0	gene_id "ENSRNOG00000006816"; gene_version "9"; transcript_id "ENSRNOT00000115536"; transcript_version "2"; exon_number "18"; gene_name "Ubr5"; gene_source "ensembl"; gene_biotype "protein_coding"; transcript_name "Ubr5-201"; transcript_source "ensembl"; transcript_biotype "protein_coding"; protein_id "ENSRNOP00000097070"; protein_version "1"; tag "Ensembl_canonical";
7	ENSEMBL114_rn	exon	71047585	71047696	0.886057906983553	-	.	gene_id "ENSRNOG00000006816"; transcript_id "ENSRNOG00000006816_tx_2"; exon_id "7_71047585_71047696_-"; exonnum "18"; txlen "10981";
7	ensembl	exon	71047781	71047924	0	-	.	gene_id "ENSRNOG00000006816"; gene_version "9"; transcript_id "ENSRNOT00000115536"; transcript_version "2"; exon_number "17"; gene_name "Ubr5"; gene_source "ensembl"; gene_biotype "protein_coding"; transcript_name "Ubr5-201"; transcript_source "ensembl"; transcript_biotype "protein_coding"; exon_id "ENSRNOE00000388659"; exon_version "1"; tag "Ensembl_canonical";
7	ensembl	CDS	71047781	71047924	0	-	0	gene_id "ENSRNOG00000006816"; gene_version "9"; transcript_id "ENSRNOT00000115536"; transcript_version "2"; exon_number "17"; gene_name "Ubr5"; gene_source "ensembl"; gene_biotype "protein_coding"; transcript_name "Ubr5-201"; transcript_source "ensembl"; transcript_biotype "protein_coding"; protein_id "ENSRNOP00000097070"; protein_version "1"; tag "Ensembl_canonical";
7	ENSEMBL114_rn	exon	71047781	71047924	0.886057906983553	-	.	gene_id "ENSRNOG00000006816"; transcript_id "ENSRNOG00000006816_tx_2"; exon_id "7_71047781_71047924_-"; exonnum "17"; txlen "10981";
7	ensembl	exon	71049835	71049947	0	-	.	gene_id "ENSRNOG00000006816"; gene_version "9"; transcript_id "ENSRNOT00000115536"; transcript_version "2"; exon_number "16"; gene_name "Ubr5"; gene_source "ensembl"; gene_biotype "protein_coding"; transcript_name "Ubr5-201"; transcript_source "ensembl"; transcript_biotype "protein_coding"; exon_id "ENSRNOE00000658468"; exon_version "1"; tag "Ensembl_canonical";
7	ensembl	CDS	71049835	71049947	0	-	2	gene_id "ENSRNOG00000006816"; gene_version "9"; transcript_id "ENSRNOT00000115536"; transcript_version "2"; exon_number "16"; gene_name "Ubr5"; gene_source "ensembl"; gene_biotype "protein_coding"; transcript_name "Ubr5-201"; transcript_source "ensembl"; transcript_biotype "protein_coding"; protein_id "ENSRNOP00000097070"; protein_version "1"; tag "Ensembl_canonical";
7	ENSEMBL114_rn	exon	71049835	71049947	0.886057906983553	-	.	gene_id "ENSRNOG00000006816"; transcript_id "ENSRNOG00000006816_tx_2"; exon_id "7_71049835_71049947_-"; exonnum "16"; txlen "10981";
7	ensembl	exon	71050753	71050862	0	-	.	gene_id "ENSRNOG00000006816"; gene_version "9"; transcript_id "ENSRNOT00000115536"; transcript_version "2"; exon_number "15"; gene_name "Ubr5"; gene_source "ensembl"; gene_biotype "protein_coding"; transcript_name "Ubr5-201"; transcript_source "ensembl"; transcript_biotype "protein_coding"; exon_id "ENSRNOE00000388661"; exon_version "1"; tag "Ensembl_canonical";
7	ensembl	CDS	71050753	71050862	0	-	1	gene_id "ENSRNOG00000006816"; gene_version "9"; transcript_id "ENSRNOT00000115536"; transcript_version "2"; exon_number "15"; gene_name "Ubr5"; gene_source "ensembl"; gene_biotype "protein_coding"; transcript_name "Ubr5-201"; transcript_source "ensembl"; transcript_biotype "protein_coding"; protein_id "ENSRNOP00000097070"; protein_version "1"; tag "Ensembl_canonical";
7	ENSEMBL114_rn	exon	71050753	71050862	0.886057906983553	-	.	gene_id "ENSRNOG00000006816"; transcript_id "ENSRNOG00000006816_tx_2"; exon_id "7_71050753_71050862_-"; exonnum "15"; txlen "10981";
7	ensembl	exon	71052807	71052991	0	-	.	gene_id "ENSRNOG00000006816"; gene_version "9"; transcript_id "ENSRNOT00000115536"; transcript_version "2"; exon_number "14"; gene_name "Ubr5"; gene_source "ensembl"; gene_biotype "protein_coding"; transcript_name "Ubr5-201"; transcript_source "ensembl"; transcript_biotype "protein_coding"; exon_id "ENSRNOE00000388662"; exon_version "1"; tag "Ensembl_canonical";
7	ensembl	CDS	71052807	71052991	0	-	0	gene_id "ENSRNOG00000006816"; gene_version "9"; transcript_id "ENSRNOT00000115536"; transcript_version "2"; exon_number "14"; gene_name "Ubr5"; gene_source "ensembl"; gene_biotype "protein_coding"; transcript_name "Ubr5-201"; transcript_source "ensembl"; transcript_biotype "protein_coding"; protein_id "ENSRNOP00000097070"; protein_version "1"; tag "Ensembl_canonical";
7	ENSEMBL114_rn	exon	71052807	71052991	0.886057906983553	-	.	gene_id "ENSRNOG00000006816"; transcript_id "ENSRNOG00000006816_tx_2"; exon_id "7_71052807_71052991_-"; exonnum "14"; txlen "10981";
7	ensembl	exon	71054857	71054974	0	-	.	gene_id "ENSRNOG00000006816"; gene_version "9"; transcript_id "ENSRNOT00000115536"; transcript_version "2"; exon_number "13"; gene_name "Ubr5"; gene_source "ensembl"; gene_biotype "protein_coding"; transcript_name "Ubr5-201"; transcript_source "ensembl"; transcript_biotype "protein_coding"; exon_id "ENSRNOE00000626431"; exon_version "1"; tag "Ensembl_canonical";
7	ensembl	CDS	71054857	71054974	0	-	1	gene_id "ENSRNOG00000006816"; gene_version "9"; transcript_id "ENSRNOT00000115536"; transcript_version "2"; exon_number "13"; gene_name "Ubr5"; gene_source "ensembl"; gene_biotype "protein_coding"; transcript_name "Ubr5-201"; transcript_source "ensembl"; transcript_biotype "protein_coding"; protein_id "ENSRNOP00000097070"; protein_version "1"; tag "Ensembl_canonical";
7	ENSEMBL114_rn	exon	71054857	71054974	0.886057906983553	-	.	gene_id "ENSRNOG00000006816"; transcript_id "ENSRNOG00000006816_tx_2"; exon_id "7_71054857_71054974_-"; exonnum "13"; txlen "10981";
7	ensembl	exon	71055725	71055879	0	-	.	gene_id "ENSRNOG00000006816"; gene_version "9"; transcript_id "ENSRNOT00000115536"; transcript_version "2"; exon_number "12"; gene_name "Ubr5"; gene_source "ensembl"; gene_biotype "protein_coding"; transcript_name "Ubr5-201"; transcript_source "ensembl"; transcript_biotype "protein_coding"; exon_id "ENSRNOE00000388665"; exon_version "3"; tag "Ensembl_canonical";
7	ensembl	CDS	71055725	71055879	0	-	0	gene_id "ENSRNOG00000006816"; gene_version "9"; transcript_id "ENSRNOT00000115536"; transcript_version "2"; exon_number "12"; gene_name "Ubr5"; gene_source "ensembl"; gene_biotype "protein_coding"; transcript_name "Ubr5-201"; transcript_source "ensembl"; transcript_biotype "protein_coding"; protein_id "ENSRNOP00000097070"; protein_version "1"; tag "Ensembl_canonical";
7	ENSEMBL114_rn	exon	71055725	71055879	0.886057906983553	-	.	gene_id "ENSRNOG00000006816"; transcript_id "ENSRNOG00000006816_tx_2"; exon_id "7_71055725_71055879_-"; exonnum "12"; txlen "10981";
7	ensembl	exon	71056963	71057073	0	-	.	gene_id "ENSRNOG00000006816"; gene_version "9"; transcript_id "ENSRNOT00000115536"; transcript_version "2"; exon_number "11"; gene_name "Ubr5"; gene_source "ensembl"; gene_biotype "protein_coding"; transcript_name "Ubr5-201"; transcript_source "ensembl"; transcript_biotype "protein_coding"; exon_id "ENSRNOE00000388666"; exon_version "1"; tag "Ensembl_canonical";
7	ensembl	CDS	71056963	71057073	0	-	0	gene_id "ENSRNOG00000006816"; gene_version "9"; transcript_id "ENSRNOT00000115536"; transcript_version "2"; exon_number "11"; gene_name "Ubr5"; gene_source "ensembl"; gene_biotype "protein_coding"; transcript_name "Ubr5-201"; transcript_source "ensembl"; transcript_biotype "protein_coding"; protein_id "ENSRNOP00000097070"; protein_version "1"; tag "Ensembl_canonical";
7	ENSEMBL114_rn	exon	71056963	71057073	0.886057906983553	-	.	gene_id "ENSRNOG00000006816"; transcript_id "ENSRNOG00000006816_tx_2"; exon_id "7_71056963_71057073_-"; exonnum "11"; txlen "10981";
7	ensembl	exon	71057161	71057277	0	-	.	gene_id "ENSRNOG00000006816"; gene_version "9"; transcript_id "ENSRNOT00000115536"; transcript_version "2"; exon_number "10"; gene_name "Ubr5"; gene_source "ensembl"; gene_biotype "protein_coding"; transcript_name "Ubr5-201"; transcript_source "ensembl"; transcript_biotype "protein_coding"; exon_id "ENSRNOE00000388667"; exon_version "1"; tag "Ensembl_canonical";
7	ensembl	CDS	71057161	71057277	0	-	0	gene_id "ENSRNOG00000006816"; gene_version "9"; transcript_id "ENSRNOT00000115536"; transcript_version "2"; exon_number "10"; gene_name "Ubr5"; gene_source "ensembl"; gene_biotype "protein_coding"; transcript_name "Ubr5-201"; transcript_source "ensembl"; transcript_biotype "protein_coding"; protein_id "ENSRNOP00000097070"; protein_version "1"; tag "Ensembl_canonical";
7	ENSEMBL114_rn	exon	71057161	71057277	0.886057906983553	-	.	gene_id "ENSRNOG00000006816"; transcript_id "ENSRNOG00000006816_tx_2"; exon_id "7_71057161_71057277_-"; exonnum "10"; txlen "10981";
7	ensembl	exon	71065112	71065323	0	-	.	gene_id "ENSRNOG00000006816"; gene_version "9"; transcript_id "ENSRNOT00000115536"; transcript_version "2"; exon_number "9"; gene_name "Ubr5"; gene_source "ensembl"; gene_biotype "protein_coding"; transcript_name "Ubr5-201"; transcript_source "ensembl"; transcript_biotype "protein_coding"; exon_id "ENSRNOE00000601148"; exon_version "1"; tag "Ensembl_canonical";
7	ensembl	CDS	71065112	71065323	0	-	2	gene_id "ENSRNOG00000006816"; gene_version "9"; transcript_id "ENSRNOT00000115536"; transcript_version "2"; exon_number "9"; gene_name "Ubr5"; gene_source "ensembl"; gene_biotype "protein_coding"; transcript_name "Ubr5-201"; transcript_source "ensembl"; transcript_biotype "protein_coding"; protein_id "ENSRNOP00000097070"; protein_version "1"; tag "Ensembl_canonical";
7	ENSEMBL114_rn	exon	71065112	71065323	0.886057906983553	-	.	gene_id "ENSRNOG00000006816"; transcript_id "ENSRNOG00000006816_tx_2"; exon_id "7_71065112_71065323_-"; exonnum "9"; txlen "10981";
7	ensembl	exon	71067885	71068034	0	-	.	gene_id "ENSRNOG00000006816"; gene_version "9"; transcript_id "ENSRNOT00000115536"; transcript_version "2"; exon_number "8"; gene_name "Ubr5"; gene_source "ensembl"; gene_biotype "protein_coding"; transcript_name "Ubr5-201"; transcript_source "ensembl"; transcript_biotype "protein_coding"; exon_id "ENSRNOE00000662773"; exon_version "1"; tag "Ensembl_canonical";
7	ensembl	CDS	71067885	71068034	0	-	2	gene_id "ENSRNOG00000006816"; gene_version "9"; transcript_id "ENSRNOT00000115536"; transcript_version "2"; exon_number "8"; gene_name "Ubr5"; gene_source "ensembl"; gene_biotype "protein_coding"; transcript_name "Ubr5-201"; transcript_source "ensembl"; transcript_biotype "protein_coding"; protein_id "ENSRNOP00000097070"; protein_version "1"; tag "Ensembl_canonical";
7	ENSEMBL114_rn	exon	71067885	71068034	0.886057906983553	-	.	gene_id "ENSRNOG00000006816"; transcript_id "ENSRNOG00000006816_tx_2"; exon_id "7_71067885_71068034_-"; exonnum "8"; txlen "10981";
7	ensembl	exon	71068593	71068752	0	-	.	gene_id "ENSRNOG00000006816"; gene_version "9"; transcript_id "ENSRNOT00000115536"; transcript_version "2"; exon_number "7"; gene_name "Ubr5"; gene_source "ensembl"; gene_biotype "protein_coding"; transcript_name "Ubr5-201"; transcript_source "ensembl"; transcript_biotype "protein_coding"; exon_id "ENSRNOE00000659077"; exon_version "1"; tag "Ensembl_canonical";
7	ensembl	CDS	71068593	71068752	0	-	0	gene_id "ENSRNOG00000006816"; gene_version "9"; transcript_id "ENSRNOT00000115536"; transcript_version "2"; exon_number "7"; gene_name "Ubr5"; gene_source "ensembl"; gene_biotype "protein_coding"; transcript_name "Ubr5-201"; transcript_source "ensembl"; transcript_biotype "protein_coding"; protein_id "ENSRNOP00000097070"; protein_version "1"; tag "Ensembl_canonical";
7	ENSEMBL114_rn	exon	71068593	71068752	0.886057906983553	-	.	gene_id "ENSRNOG00000006816"; transcript_id "ENSRNOG00000006816_tx_2"; exon_id "7_71068593_71068752_-"; exonnum "7"; txlen "10981";
7	ensembl	exon	71068923	71069112	0	-	.	gene_id "ENSRNOG00000006816"; gene_version "9"; transcript_id "ENSRNOT00000115536"; transcript_version "2"; exon_number "6"; gene_name "Ubr5"; gene_source "ensembl"; gene_biotype "protein_coding"; transcript_name "Ubr5-201"; transcript_source "ensembl"; transcript_biotype "protein_coding"; exon_id "ENSRNOE00000605550"; exon_version "1"; tag "Ensembl_canonical";
7	ensembl	CDS	71068923	71069112	0	-	1	gene_id "ENSRNOG00000006816"; gene_version "9"; transcript_id "ENSRNOT00000115536"; transcript_version "2"; exon_number "6"; gene_name "Ubr5"; gene_source "ensembl"; gene_biotype "protein_coding"; transcript_name "Ubr5-201"; transcript_source "ensembl"; transcript_biotype "protein_coding"; protein_id "ENSRNOP00000097070"; protein_version "1"; tag "Ensembl_canonical";
7	ENSEMBL114_rn	exon	71068923	71069112	0.886057906983553	-	.	gene_id "ENSRNOG00000006816"; transcript_id "ENSRNOG00000006816_tx_2"; exon_id "7_71068923_71069112_-"; exonnum "6"; txlen "10981";
7	ensembl	exon	71074760	71074879	0	-	.	gene_id "ENSRNOG00000006816"; gene_version "9"; transcript_id "ENSRNOT00000115536"; transcript_version "2"; exon_number "5"; gene_name "Ubr5"; gene_source "ensembl"; gene_biotype "protein_coding"; transcript_name "Ubr5-201"; transcript_source "ensembl"; transcript_biotype "protein_coding"; exon_id "ENSRNOE00000645749"; exon_version "1"; tag "Ensembl_canonical";
7	ensembl	CDS	71074760	71074879	0	-	1	gene_id "ENSRNOG00000006816"; gene_version "9"; transcript_id "ENSRNOT00000115536"; transcript_version "2"; exon_number "5"; gene_name "Ubr5"; gene_source "ensembl"; gene_biotype "protein_coding"; transcript_name "Ubr5-201"; transcript_source "ensembl"; transcript_biotype "protein_coding"; protein_id "ENSRNOP00000097070"; protein_version "1"; tag "Ensembl_canonical";
7	ENSEMBL114_rn	exon	71074760	71074879	0.886057906983553	-	.	gene_id "ENSRNOG00000006816"; transcript_id "ENSRNOG00000006816_tx_2"; exon_id "7_71074760_71074879_-"; exonnum "5"; txlen "10981";
7	ensembl	exon	71075811	71075887	0	-	.	gene_id "ENSRNOG00000006816"; gene_version "9"; transcript_id "ENSRNOT00000115536"; transcript_version "2"; exon_number "4"; gene_name "Ubr5"; gene_source "ensembl"; gene_biotype "protein_coding"; transcript_name "Ubr5-201"; transcript_source "ensembl"; transcript_biotype "protein_coding"; exon_id "ENSRNOE00000652348"; exon_version "1"; tag "Ensembl_canonical";
7	ensembl	CDS	71075811	71075887	0	-	0	gene_id "ENSRNOG00000006816"; gene_version "9"; transcript_id "ENSRNOT00000115536"; transcript_version "2"; exon_number "4"; gene_name "Ubr5"; gene_source "ensembl"; gene_biotype "protein_coding"; transcript_name "Ubr5-201"; transcript_source "ensembl"; transcript_biotype "protein_coding"; protein_id "ENSRNOP00000097070"; protein_version "1"; tag "Ensembl_canonical";
7	ENSEMBL114_rn	exon	71075811	71075887	0.886057906983553	-	.	gene_id "ENSRNOG00000006816"; transcript_id "ENSRNOG00000006816_tx_2"; exon_id "7_71075811_71075887_-"; exonnum "4"; txlen "10981";
7	ensembl	exon	71076290	71076371	0	-	.	gene_id "ENSRNOG00000006816"; gene_version "9"; transcript_id "ENSRNOT00000115536"; transcript_version "2"; exon_number "3"; gene_name "Ubr5"; gene_source "ensembl"; gene_biotype "protein_coding"; transcript_name "Ubr5-201"; transcript_source "ensembl"; transcript_biotype "protein_coding"; exon_id "ENSRNOE00000659951"; exon_version "1"; tag "Ensembl_canonical";
7	ensembl	CDS	71076290	71076371	0	-	1	gene_id "ENSRNOG00000006816"; gene_version "9"; transcript_id "ENSRNOT00000115536"; transcript_version "2"; exon_number "3"; gene_name "Ubr5"; gene_source "ensembl"; gene_biotype "protein_coding"; transcript_name "Ubr5-201"; transcript_source "ensembl"; transcript_biotype "protein_coding"; protein_id "ENSRNOP00000097070"; protein_version "1"; tag "Ensembl_canonical";
7	ENSEMBL114_rn	exon	71076290	71076371	0.886057906983553	-	.	gene_id "ENSRNOG00000006816"; transcript_id "ENSRNOG00000006816_tx_2"; exon_id "7_71076290_71076371_-"; exonnum "3"; txlen "10981";
7	ensembl	exon	71076838	71076882	0	-	.	gene_id "ENSRNOG00000006816"; gene_version "9"; transcript_id "ENSRNOT00000115536"; transcript_version "2"; exon_number "2"; gene_name "Ubr5"; gene_source "ensembl"; gene_biotype "protein_coding"; transcript_name "Ubr5-201"; transcript_source "ensembl"; transcript_biotype "protein_coding"; exon_id "ENSRNOE00000604263"; exon_version "1"; tag "Ensembl_canonical";
7	ensembl	CDS	71076838	71076882	0	-	1	gene_id "ENSRNOG00000006816"; gene_version "9"; transcript_id "ENSRNOT00000115536"; transcript_version "2"; exon_number "2"; gene_name "Ubr5"; gene_source "ensembl"; gene_biotype "protein_coding"; transcript_name "Ubr5-201"; transcript_source "ensembl"; transcript_biotype "protein_coding"; protein_id "ENSRNOP00000097070"; protein_version "1"; tag "Ensembl_canonical";
7	ENSEMBL114_rn	exon	71076838	71076882	0.886057906983553	-	.	gene_id "ENSRNOG00000006816"; transcript_id "ENSRNOG00000006816_tx_2"; exon_id "7_71076838_71076882_-"; exonnum "2"; txlen "10981";
7	ensembl	CDS	71109341	71109402	0	-	0	gene_id "ENSRNOG00000006816"; gene_version "9"; transcript_id "ENSRNOT00000115536"; transcript_version "2"; exon_number "1"; gene_name "Ubr5"; gene_source "ensembl"; gene_biotype "protein_coding"; transcript_name "Ubr5-201"; transcript_source "ensembl"; transcript_biotype "protein_coding"; protein_id "ENSRNOP00000097070"; protein_version "1"; tag "Ensembl_canonical";
7	ensembl	exon	71109341	71109813	0	-	.	gene_id "ENSRNOG00000006816"; gene_version "9"; transcript_id "ENSRNOT00000115536"; transcript_version "2"; exon_number "1"; gene_name "Ubr5"; gene_source "ensembl"; gene_biotype "protein_coding"; transcript_name "Ubr5-201"; transcript_source "ensembl"; transcript_biotype "protein_coding"; exon_id "ENSRNOE00000620268"; exon_version "2"; tag "Ensembl_canonical";
7	ENSEMBL114_rn	exon	71109341	71109813	0.886057906983553	-	.	gene_id "ENSRNOG00000006816"; transcript_id "ENSRNOG00000006816_tx_2"; exon_id "7_71109341_71109813_-"; exonnum "1"; txlen "10981";
7	ensembl	start_codon	71109400	71109402	0	-	0	gene_id "ENSRNOG00000006816"; gene_version "9"; transcript_id "ENSRNOT00000115536"; transcript_version "2"; exon_number "1"; gene_name "Ubr5"; gene_source "ensembl"; gene_biotype "protein_coding"; transcript_name "Ubr5-201"; transcript_source "ensembl"; transcript_biotype "protein_coding"; tag "Ensembl_canonical";
7	ensembl	five_prime_utr	71109403	71109813	0	-	.	gene_id "ENSRNOG00000006816"; gene_version "9"; transcript_id "ENSRNOT00000115536"; transcript_version "2"; gene_name "Ubr5"; gene_source "ensembl"; gene_biotype "protein_coding"; transcript_name "Ubr5-201"; transcript_source "ensembl"; transcript_biotype "protein_coding"; tag "Ensembl_canonical";
7	ensembl	stop_codon	71180848	71180850	0	-	0	gene_id "ENSRNOG00000066702"; gene_version "2"; transcript_id "ENSRNOT00000118941"; transcript_version "2"; exon_number "2"; gene_source "ensembl"; gene_biotype "protein_coding"; transcript_source "ensembl"; transcript_biotype "protein_coding"; tag "Ensembl_canonical";
7	ensembl	exon	71180848	71181025	0	-	.	gene_id "ENSRNOG00000066702"; gene_version "2"; transcript_id "ENSRNOT00000118941"; transcript_version "2"; exon_number "2"; gene_source "ensembl"; gene_biotype "protein_coding"; transcript_source "ensembl"; transcript_biotype "protein_coding"; exon_id "ENSRNOE00000653080"; exon_version "1"; tag "Ensembl_canonical";
7	ensembl	gene	71180848	71181253	0	-	.	gene_id "ENSRNOG00000066702"; gene_version "2"; gene_source "ensembl"; gene_biotype "protein_coding";
7	ensembl	transcript	71180848	71181253	0	-	.	gene_id "ENSRNOG00000066702"; gene_version "2"; transcript_id "ENSRNOT00000118941"; transcript_version "2"; gene_source "ensembl"; gene_biotype "protein_coding"; transcript_source "ensembl"; transcript_biotype "protein_coding"; tag "Ensembl_canonical";
7	ensembl	CDS	71180851	71181025	0	-	1	gene_id "ENSRNOG00000066702"; gene_version "2"; transcript_id "ENSRNOT00000118941"; transcript_version "2"; exon_number "2"; gene_source "ensembl"; gene_biotype "protein_coding"; transcript_source "ensembl"; transcript_biotype "protein_coding"; protein_id "ENSRNOP00000093942"; protein_version "1"; tag "Ensembl_canonical";
7	ensembl	exon	71181252	71181253	0	-	.	gene_id "ENSRNOG00000066702"; gene_version "2"; transcript_id "ENSRNOT00000118941"; transcript_version "2"; exon_number "1"; gene_source "ensembl"; gene_biotype "protein_coding"; transcript_source "ensembl"; transcript_biotype "protein_coding"; exon_id "ENSRNOE00000727282"; exon_version "1"; tag "Ensembl_canonical";
7	ensembl	CDS	71181252	71181253	0	-	0	gene_id "ENSRNOG00000066702"; gene_version "2"; transcript_id "ENSRNOT00000118941"; transcript_version "2"; exon_number "1"; gene_source "ensembl"; gene_biotype "protein_coding"; transcript_source "ensembl"; transcript_biotype "protein_coding"; protein_id "ENSRNOP00000093942"; protein_version "1"; tag "Ensembl_canonical";
7	ensembl	exon	71201851	71202142	0	-	.	gene_id "ENSRNOG00000077121"; gene_version "1"; transcript_id "ENSRNOT00000140290"; transcript_version "1"; exon_number "3"; gene_source "ensembl"; gene_biotype "lncRNA"; transcript_source "ensembl"; transcript_biotype "lncRNA"; exon_id "ENSRNOE00000694399"; exon_version "1";
7	ensembl	transcript	71201851	71228505	0	-	.	gene_id "ENSRNOG00000077121"; gene_version "1"; transcript_id "ENSRNOT00000140290"; transcript_version "1"; gene_source "ensembl"; gene_biotype "lncRNA"; transcript_source "ensembl"; transcript_biotype "lncRNA";
7	ensembl	gene	71201851	71229870	0	-	.	gene_id "ENSRNOG00000077121"; gene_version "1"; gene_source "ensembl"; gene_biotype "lncRNA";
7	ensembl	exon	71218467	71219825	0	-	.	gene_id "ENSRNOG00000077121"; gene_version "1"; transcript_id "ENSRNOT00000161719"; transcript_version "1"; exon_number "4"; gene_source "ensembl"; gene_biotype "lncRNA"; transcript_source "ensembl"; transcript_biotype "lncRNA"; exon_id "ENSRNOE00000758073"; exon_version "1"; tag "Ensembl_canonical";
7	ensembl	transcript	71218467	71229870	0	-	.	gene_id "ENSRNOG00000077121"; gene_version "1"; transcript_id "ENSRNOT00000161719"; transcript_version "1"; gene_source "ensembl"; gene_biotype "lncRNA"; transcript_source "ensembl"; transcript_biotype "lncRNA"; tag "Ensembl_canonical";
7	ensembl	exon	71219460	71219825	0	-	.	gene_id "ENSRNOG00000077121"; gene_version "1"; transcript_id "ENSRNOT00000128553"; transcript_version "1"; exon_number "4"; gene_source "ensembl"; gene_biotype "lncRNA"; transcript_source "ensembl"; transcript_biotype "lncRNA"; exon_id "ENSRNOE00000691499"; exon_version "1";
7	ensembl	transcript	71219460	71228874	0	-	.	gene_id "ENSRNOG00000077121"; gene_version "1"; transcript_id "ENSRNOT00000128553"; transcript_version "1"; gene_source "ensembl"; gene_biotype "lncRNA"; transcript_source "ensembl"; transcript_biotype "lncRNA";
7	ensembl	exon	71219593	71220213	0	-	.	gene_id "ENSRNOG00000077121"; gene_version "1"; transcript_id "ENSRNOT00000126205"; transcript_version "1"; exon_number "3"; gene_source "ensembl"; gene_biotype "lncRNA"; transcript_source "ensembl"; transcript_biotype "lncRNA"; exon_id "ENSRNOE00000755813"; exon_version "1";
7	ensembl	transcript	71219593	71228874	0	-	.	gene_id "ENSRNOG00000077121"; gene_version "1"; transcript_id "ENSRNOT00000126205"; transcript_version "1"; gene_source "ensembl"; gene_biotype "lncRNA"; transcript_source "ensembl"; transcript_biotype "lncRNA";
7	ensembl	exon	71222394	71222524	0	-	.	gene_id "ENSRNOG00000077121"; gene_version "1"; transcript_id "ENSRNOT00000140290"; transcript_version "1"; exon_number "2"; gene_source "ensembl"; gene_biotype "lncRNA"; transcript_source "ensembl"; transcript_biotype "lncRNA"; exon_id "ENSRNOE00000774610"; exon_version "1";
7	ensembl	exon	71222394	71222524	0	-	.	gene_id "ENSRNOG00000077121"; gene_version "1"; transcript_id "ENSRNOT00000161719"; transcript_version "1"; exon_number "3"; gene_source "ensembl"; gene_biotype "lncRNA"; transcript_source "ensembl"; transcript_biotype "lncRNA"; exon_id "ENSRNOE00000774610"; exon_version "1"; tag "Ensembl_canonical";
7	ensembl	exon	71222394	71222524	0	-	.	gene_id "ENSRNOG00000077121"; gene_version "1"; transcript_id "ENSRNOT00000128553"; transcript_version "1"; exon_number "3"; gene_source "ensembl"; gene_biotype "lncRNA"; transcript_source "ensembl"; transcript_biotype "lncRNA"; exon_id "ENSRNOE00000774610"; exon_version "1";
7	ensembl	exon	71222394	71222524	0	-	.	gene_id "ENSRNOG00000077121"; gene_version "1"; transcript_id "ENSRNOT00000126205"; transcript_version "1"; exon_number "2"; gene_source "ensembl"; gene_biotype "lncRNA"; transcript_source "ensembl"; transcript_biotype "lncRNA"; exon_id "ENSRNOE00000774610"; exon_version "1";
7	ensembl	exon	71224089	71224337	0	-	.	gene_id "ENSRNOG00000074223"; gene_version "1"; transcript_id "ENSRNOT00000121143"; transcript_version "1"; exon_number "3"; gene_source "ensembl"; gene_biotype "lncRNA"; transcript_source "ensembl"; transcript_biotype "lncRNA"; exon_id "ENSRNOE00000736056"; exon_version "1"; tag "Ensembl_canonical";
7	ensembl	gene	71224089	71238776	0	-	.	gene_id "ENSRNOG00000074223"; gene_version "1"; gene_source "ensembl"; gene_biotype "lncRNA";
7	ensembl	transcript	71224089	71238776	0	-	.	gene_id "ENSRNOG00000074223"; gene_version "1"; transcript_id "ENSRNOT00000121143"; transcript_version "1"; gene_source "ensembl"; gene_biotype "lncRNA"; transcript_source "ensembl"; transcript_biotype "lncRNA"; tag "Ensembl_canonical";
7	ensembl	exon	71225776	71225864	0	-	.	gene_id "ENSRNOG00000074223"; gene_version "1"; transcript_id "ENSRNOT00000121143"; transcript_version "1"; exon_number "2"; gene_source "ensembl"; gene_biotype "lncRNA"; transcript_source "ensembl"; transcript_biotype "lncRNA"; exon_id "ENSRNOE00000752160"; exon_version "1"; tag "Ensembl_canonical";
7	ensembl	exon	71227658	71227801	0	-	.	gene_id "ENSRNOG00000077121"; gene_version "1"; transcript_id "ENSRNOT00000128553"; transcript_version "1"; exon_number "2"; gene_source "ensembl"; gene_biotype "lncRNA"; transcript_source "ensembl"; transcript_biotype "lncRNA"; exon_id "ENSRNOE00000718833"; exon_version "1";
7	ensembl	exon	71227928	71228505	0	-	.	gene_id "ENSRNOG00000077121"; gene_version "1"; transcript_id "ENSRNOT00000140290"; transcript_version "1"; exon_number "1"; gene_source "ensembl"; gene_biotype "lncRNA"; transcript_source "ensembl"; transcript_biotype "lncRNA"; exon_id "ENSRNOE00000811381"; exon_version "1";
7	ensembl	exon	71227928	71228505	0	-	.	gene_id "ENSRNOG00000077121"; gene_version "1"; transcript_id "ENSRNOT00000161719"; transcript_version "1"; exon_number "2"; gene_source "ensembl"; gene_biotype "lncRNA"; transcript_source "ensembl"; transcript_biotype "lncRNA"; exon_id "ENSRNOE00000811381"; exon_version "1"; tag "Ensembl_canonical";
7	ensembl	exon	71227928	71228874	0	-	.	gene_id "ENSRNOG00000077121"; gene_version "1"; transcript_id "ENSRNOT00000128553"; transcript_version "1"; exon_number "1"; gene_source "ensembl"; gene_biotype "lncRNA"; transcript_source "ensembl"; transcript_biotype "lncRNA"; exon_id "ENSRNOE00000689768"; exon_version "1";
7	ensembl	exon	71227928	71228874	0	-	.	gene_id "ENSRNOG00000077121"; gene_version "1"; transcript_id "ENSRNOT00000126205"; transcript_version "1"; exon_number "1"; gene_source "ensembl"; gene_biotype "lncRNA"; transcript_source "ensembl"; transcript_biotype "lncRNA"; exon_id "ENSRNOE00000689768"; exon_version "1";
7	ensembl	exon	71229645	71229870	0	-	.	gene_id "ENSRNOG00000077121"; gene_version "1"; transcript_id "ENSRNOT00000161719"; transcript_version "1"; exon_number "1"; gene_source "ensembl"; gene_biotype "lncRNA"; transcript_source "ensembl"; transcript_biotype "lncRNA"; exon_id "ENSRNOE00000691848"; exon_version "1"; tag "Ensembl_canonical";
7	ensembl	exon	71238354	71238776	0	-	.	gene_id "ENSRNOG00000074223"; gene_version "1"; transcript_id "ENSRNOT00000121143"; transcript_version "1"; exon_number "1"; gene_source "ensembl"; gene_biotype "lncRNA"; transcript_source "ensembl"; transcript_biotype "lncRNA"; exon_id "ENSRNOE00000672150"; exon_version "1"; tag "Ensembl_canonical";
7	sraer114_es	exon	71243650	71243976	0.0334087799914189	-	.	gene_id "sraer114_gene_48358"; transcript_id "sraer114_gene_48358_tx_2"; exon_id "7_71243650_71243976_-"; exonnum "2"; txlen "523";
7	sraer114_ss	exon	71249237	71249432	0.0334087799914189	-	.	gene_id "sraer114_gene_48358"; transcript_id "sraer114_gene_48358_tx_2"; exon_id "7_71249237_71249432_-"; exonnum "1"; txlen "523";
7	ensembl	exon	71253131	71255020	0	-	.	gene_id "ENSRNOG00000069623"; gene_version "2"; transcript_id "ENSRNOT00000113084"; transcript_version "2"; exon_number "5"; gene_source "ensembl"; gene_biotype "lncRNA"; transcript_source "ensembl"; transcript_biotype "lncRNA"; exon_id "ENSRNOE00000627229"; exon_version "2"; tag "Ensembl_canonical";
7	ENSEMBL114_rn	exon	71253131	71255020	1.36208754402975	-	.	gene_id "ENSRNOG00000069623"; transcript_id "ENSRNOG00000069623_tx_1"; exon_id "7_71253131_71255020_-"; exonnum "3"; txlen "2077";
7	ENSEMBL114_rn	exon	71253131	71255020	0.420879951915792	-	.	gene_id "ENSRNOG00000069623"; transcript_id "ENSRNOG00000069623_tx_10"; exon_id "7_71253131_71255020_-"; exonnum "4"; txlen "2849";
7	ENSEMBL114_rn	exon	71253131	71255020	0.404986648549307	-	.	gene_id "ENSRNOG00000069623"; transcript_id "ENSRNOG00000069623_tx_11"; exon_id "7_71253131_71255020_-"; exonnum "3"; txlen "2313";
7	ENSEMBL114_rn	exon	71253131	71255020	0.404986648549307	-	.	gene_id "ENSRNOG00000069623"; transcript_id "ENSRNOG00000069623_tx_12"; exon_id "7_71253131_71255020_-"; exonnum "4"; txlen "2509";
7	ENSEMBL114_rn	exon	71253131	71255020	0.0115215361630615	-	.	gene_id "ENSRNOG00000069623"; transcript_id "ENSRNOG00000069623_tx_14"; exon_id "7_71253131_71255020_-"; exonnum "7"; txlen "2596";
7	ENSEMBL114_rn	exon	71253131	71255020	0.00261601168444563	-	.	gene_id "ENSRNOG00000069623"; transcript_id "ENSRNOG00000069623_tx_15"; exon_id "7_71253131_71255020_-"; exonnum "7"; txlen "2653";
7	ENSEMBL114_rn	exon	71253131	71255020	1.35843127375554	-	.	gene_id "ENSRNOG00000069623"; transcript_id "ENSRNOG00000069623_tx_2"; exon_id "7_71253131_71255020_-"; exonnum "4"; txlen "2273";
7	ENSEMBL114_rn	exon	71253131	71255020	0.825476579353673	-	.	gene_id "ENSRNOG00000069623"; transcript_id "ENSRNOG00000069623_tx_3"; exon_id "7_71253131_71255020_-"; exonnum "5"; txlen "2358";
7	ENSEMBL114_rn	exon	71253131	71255020	0.654233560953013	-	.	gene_id "ENSRNOG00000069623"; transcript_id "ENSRNOG00000069623_tx_4"; exon_id "7_71253131_71255020_-"; exonnum "4"; txlen "2196";
7	ENSEMBL114_rn	exon	71253131	71255020	0.518006214651973	-	.	gene_id "ENSRNOG00000069623"; transcript_id "ENSRNOG00000069623_tx_5"; exon_id "7_71253131_71255020_-"; exonnum "3"; txlen "2286";
7	ENSEMBL114_rn	exon	71253131	71255020	0.518006214651973	-	.	gene_id "ENSRNOG00000069623"; transcript_id "ENSRNOG00000069623_tx_6"; exon_id "7_71253131_71255020_-"; exonnum "4"; txlen "2482";
7	ENSEMBL114_rn	exon	71253131	71255020	0.45976937210507	-	.	gene_id "ENSRNOG00000069623"; transcript_id "ENSRNOG00000069623_tx_8"; exon_id "7_71253131_71255020_-"; exonnum "5"; txlen "2826";
7	ENSEMBL114_rn	exon	71253131	71255020	0.420879951915792	-	.	gene_id "ENSRNOG00000069623"; transcript_id "ENSRNOG00000069623_tx_9"; exon_id "7_71253131_71255020_-"; exonnum "3"; txlen "2653";
7	ensembl	gene	71253131	71262369	0	-	.	gene_id "ENSRNOG00000069623"; gene_version "2"; gene_source "ensembl"; gene_biotype "lncRNA";
7	ensembl	transcript	71253131	71262369	0	-	.	gene_id "ENSRNOG00000069623"; gene_version "2"; transcript_id "ENSRNOT00000113084"; transcript_version "2"; gene_source "ensembl"; gene_biotype "lncRNA"; transcript_source "ensembl"; transcript_biotype "lncRNA"; tag "Ensembl_canonical";
7	sraer114_mid	exon	71255129	71255324	0.420879951915792	-	.	gene_id "ENSRNOG00000069623"; transcript_id "ENSRNOG00000069623_tx_10"; exon_id "7_71255129_71255324_-"; exonnum "3"; txlen "2849";
7	sraer114_mid	exon	71255129	71255324	0.404986648549307	-	.	gene_id "ENSRNOG00000069623"; transcript_id "ENSRNOG00000069623_tx_12"; exon_id "7_71255129_71255324_-"; exonnum "3"; txlen "2509";
7	sraer114_mid	exon	71255129	71255324	0.0115215361630615	-	.	gene_id "ENSRNOG00000069623"; transcript_id "ENSRNOG00000069623_tx_14"; exon_id "7_71255129_71255324_-"; exonnum "6"; txlen "2596";
7	sraer114_mid	exon	71255129	71255324	0.00261601168444563	-	.	gene_id "ENSRNOG00000069623"; transcript_id "ENSRNOG00000069623_tx_15"; exon_id "7_71255129_71255324_-"; exonnum "6"; txlen "2653";
7	sraer114_mid	exon	71255129	71255324	1.35843127375554	-	.	gene_id "ENSRNOG00000069623"; transcript_id "ENSRNOG00000069623_tx_2"; exon_id "7_71255129_71255324_-"; exonnum "3"; txlen "2273";
7	sraer114_mid	exon	71255129	71255324	0.518006214651973	-	.	gene_id "ENSRNOG00000069623"; transcript_id "ENSRNOG00000069623_tx_6"; exon_id "7_71255129_71255324_-"; exonnum "3"; txlen "2482";
7	sraer114_mid	exon	71255129	71255324	0.45976937210507	-	.	gene_id "ENSRNOG00000069623"; transcript_id "ENSRNOG00000069623_tx_8"; exon_id "7_71255129_71255324_-"; exonnum "4"; txlen "2826";
7	ensembl	exon	71255602	71255756	0	-	.	gene_id "ENSRNOG00000069623"; gene_version "2"; transcript_id "ENSRNOT00000113084"; transcript_version "2"; exon_number "4"; gene_source "ensembl"; gene_biotype "lncRNA"; transcript_source "ensembl"; transcript_biotype "lncRNA"; exon_id "ENSRNOE00000585210"; exon_version "1"; tag "Ensembl_canonical";
7	ENSEMBL114_rn	exon	71255602	71255756	1.36208754402975	-	.	gene_id "ENSRNOG00000069623"; transcript_id "ENSRNOG00000069623_tx_1"; exon_id "7_71255602_71255756_-"; exonnum "2"; txlen "2077";
7	ENSEMBL114_rn	exon	71255602	71255756	0.420879951915792	-	.	gene_id "ENSRNOG00000069623"; transcript_id "ENSRNOG00000069623_tx_10"; exon_id "7_71255602_71255756_-"; exonnum "2"; txlen "2849";
7	ENSEMBL114_rn	exon	71255602	71255756	0.404986648549307	-	.	gene_id "ENSRNOG00000069623"; transcript_id "ENSRNOG00000069623_tx_11"; exon_id "7_71255602_71255756_-"; exonnum "2"; txlen "2313";
7	ENSEMBL114_rn	exon	71255602	71255756	0.404986648549307	-	.	gene_id "ENSRNOG00000069623"; transcript_id "ENSRNOG00000069623_tx_12"; exon_id "7_71255602_71255756_-"; exonnum "2"; txlen "2509";
7	ENSEMBL114_rn	exon	71255602	71255756	0.0115215361630615	-	.	gene_id "ENSRNOG00000069623"; transcript_id "ENSRNOG00000069623_tx_14"; exon_id "7_71255602_71255756_-"; exonnum "5"; txlen "2596";
7	ENSEMBL114_rn	exon	71255602	71255756	0.00261601168444563	-	.	gene_id "ENSRNOG00000069623"; transcript_id "ENSRNOG00000069623_tx_15"; exon_id "7_71255602_71255756_-"; exonnum "5"; txlen "2653";
7	ENSEMBL114_rn	exon	71255602	71255756	1.35843127375554	-	.	gene_id "ENSRNOG00000069623"; transcript_id "ENSRNOG00000069623_tx_2"; exon_id "7_71255602_71255756_-"; exonnum "2"; txlen "2273";
7	ENSEMBL114_rn	exon	71255602	71255756	0.825476579353673	-	.	gene_id "ENSRNOG00000069623"; transcript_id "ENSRNOG00000069623_tx_3"; exon_id "7_71255602_71255756_-"; exonnum "4"; txlen "2358";
7	ENSEMBL114_rn	exon	71255602	71255756	0.654233560953013	-	.	gene_id "ENSRNOG00000069623"; transcript_id "ENSRNOG00000069623_tx_4"; exon_id "7_71255602_71255756_-"; exonnum "3"; txlen "2196";
7	ENSEMBL114_rn	exon	71255602	71255756	0.518006214651973	-	.	gene_id "ENSRNOG00000069623"; transcript_id "ENSRNOG00000069623_tx_5"; exon_id "7_71255602_71255756_-"; exonnum "2"; txlen "2286";
7	ENSEMBL114_rn	exon	71255602	71255756	0.518006214651973	-	.	gene_id "ENSRNOG00000069623"; transcript_id "ENSRNOG00000069623_tx_6"; exon_id "7_71255602_71255756_-"; exonnum "2"; txlen "2482";
7	ENSEMBL114_rn	exon	71255602	71255756	0.45976937210507	-	.	gene_id "ENSRNOG00000069623"; transcript_id "ENSRNOG00000069623_tx_8"; exon_id "7_71255602_71255756_-"; exonnum "3"; txlen "2826";
7	ENSEMBL114_rn	exon	71255602	71255756	0.420879951915792	-	.	gene_id "ENSRNOG00000069623"; transcript_id "ENSRNOG00000069623_tx_9"; exon_id "7_71255602_71255756_-"; exonnum "2"; txlen "2653";
7	sraer114_ss	exon	71255998	71256605	0.420879951915792	-	.	gene_id "ENSRNOG00000069623"; transcript_id "ENSRNOG00000069623_tx_10"; exon_id "7_71255998_71256605_-"; exonnum "1"; txlen "2849";
7	sraer114_ss	exon	71255998	71256605	0.420879951915792	-	.	gene_id "ENSRNOG00000069623"; transcript_id "ENSRNOG00000069623_tx_9"; exon_id "7_71255998_71256605_-"; exonnum "1"; txlen "2653";
7	sraer114_ss	exon	71256002	71256269	0.404986648549307	-	.	gene_id "ENSRNOG00000069623"; transcript_id "ENSRNOG00000069623_tx_11"; exon_id "7_71256002_71256269_-"; exonnum "1"; txlen "2313";
7	sraer114_ss	exon	71256002	71256269	0.404986648549307	-	.	gene_id "ENSRNOG00000069623"; transcript_id "ENSRNOG00000069623_tx_12"; exon_id "7_71256002_71256269_-"; exonnum "1"; txlen "2509";
7	sraer114_ss	exon	71257356	71257596	0.518006214651973	-	.	gene_id "ENSRNOG00000069623"; transcript_id "ENSRNOG00000069623_tx_5"; exon_id "7_71257356_71257596_-"; exonnum "1"; txlen "2286";
7	sraer114_ss	exon	71257356	71257596	0.518006214651973	-	.	gene_id "ENSRNOG00000069623"; transcript_id "ENSRNOG00000069623_tx_6"; exon_id "7_71257356_71257596_-"; exonnum "1"; txlen "2482";
7	ensembl	exon	71257356	71261243	0	-	.	gene_id "ENSRNOG00000069623"; gene_version "2"; transcript_id "ENSRNOT00000113084"; transcript_version "2"; exon_number "3"; gene_source "ensembl"; gene_biotype "lncRNA"; transcript_source "ensembl"; transcript_biotype "lncRNA"; exon_id "ENSRNOE00000785489"; exon_version "1"; tag "Ensembl_canonical";
7	sraer114_ss	exon	71258623	71258654	1.36208754402975	-	.	gene_id "ENSRNOG00000069623"; transcript_id "ENSRNOG00000069623_tx_1"; exon_id "7_71258623_71258654_-"; exonnum "1"; txlen "2077";
7	sraer114_ss	exon	71258623	71258654	1.35843127375554	-	.	gene_id "ENSRNOG00000069623"; transcript_id "ENSRNOG00000069623_tx_2"; exon_id "7_71258623_71258654_-"; exonnum "1"; txlen "2273";
7	sraer114_es	exon	71260899	71261087	0.364000681524017	-	.	gene_id "ENSRNOG00000069623"; transcript_id "ENSRNOG00000069623_tx_13"; exon_id "7_71260899_71261087_-"; exonnum "3"; txlen "774";
7	ensembl	exon	71261377	71261538	0	-	.	gene_id "ENSRNOG00000069623"; gene_version "2"; transcript_id "ENSRNOT00000113084"; transcript_version "2"; exon_number "2"; gene_source "ensembl"; gene_biotype "lncRNA"; transcript_source "ensembl"; transcript_biotype "lncRNA"; exon_id "ENSRNOE00000609911"; exon_version "1"; tag "Ensembl_canonical";
7	ENSEMBL114_rn	exon	71261377	71261538	0.364000681524017	-	.	gene_id "ENSRNOG00000069623"; transcript_id "ENSRNOG00000069623_tx_13"; exon_id "7_71261377_71261538_-"; exonnum "2"; txlen "774";
7	ENSEMBL114_rn	exon	71261377	71261538	0.0115215361630615	-	.	gene_id "ENSRNOG00000069623"; transcript_id "ENSRNOG00000069623_tx_14"; exon_id "7_71261377_71261538_-"; exonnum "4"; txlen "2596";
7	ENSEMBL114_rn	exon	71261377	71261538	0.00261601168444563	-	.	gene_id "ENSRNOG00000069623"; transcript_id "ENSRNOG00000069623_tx_15"; exon_id "7_71261377_71261538_-"; exonnum "4"; txlen "2653";
7	ENSEMBL114_rn	exon	71261377	71261538	0.825476579353673	-	.	gene_id "ENSRNOG00000069623"; transcript_id "ENSRNOG00000069623_tx_3"; exon_id "7_71261377_71261538_-"; exonnum "3"; txlen "2358";
7	ENSEMBL114_rn	exon	71261377	71261538	0.45976937210507	-	.	gene_id "ENSRNOG00000069623"; transcript_id "ENSRNOG00000069623_tx_8"; exon_id "7_71261377_71261538_-"; exonnum "2"; txlen "2826";
7	ensembl	exon	71261947	71262369	0	-	.	gene_id "ENSRNOG00000069623"; gene_version "2"; transcript_id "ENSRNOT00000113084"; transcript_version "2"; exon_number "1"; gene_source "ensembl"; gene_biotype "lncRNA"; transcript_source "ensembl"; transcript_biotype "lncRNA"; exon_id "ENSRNOE00000685240"; exon_version "1"; tag "Ensembl_canonical";
7	ENSEMBL114_rn	exon	71261947	71262369	0.364000681524017	-	.	gene_id "ENSRNOG00000069623"; transcript_id "ENSRNOG00000069623_tx_13"; exon_id "7_71261947_71262369_-"; exonnum "1"; txlen "774";
7	ENSEMBL114_rn	exon	71261947	71262369	0.45976937210507	-	.	gene_id "ENSRNOG00000069623"; transcript_id "ENSRNOG00000069623_tx_8"; exon_id "7_71261947_71262369_-"; exonnum "1"; txlen "2826";
7	sraer114_mid	exon	71262484	71262560	0.0115215361630615	-	.	gene_id "ENSRNOG00000069623"; transcript_id "ENSRNOG00000069623_tx_14"; exon_id "7_71262484_71262560_-"; exonnum "3"; txlen "2596";
7	sraer114_mid	exon	71262484	71262560	0.00261601168444563	-	.	gene_id "ENSRNOG00000069623"; transcript_id "ENSRNOG00000069623_tx_15"; exon_id "7_71262484_71262560_-"; exonnum "3"; txlen "2653";
7	sraer114_mid	exon	71262484	71262560	0.825476579353673	-	.	gene_id "ENSRNOG00000069623"; transcript_id "ENSRNOG00000069623_tx_3"; exon_id "7_71262484_71262560_-"; exonnum "2"; txlen "2358";
7	sraer114_mid	exon	71262484	71262560	0.654233560953013	-	.	gene_id "ENSRNOG00000069623"; transcript_id "ENSRNOG00000069623_tx_4"; exon_id "7_71262484_71262560_-"; exonnum "2"; txlen "2196";
7	sraer114_mid	exon	71265913	71265954	0.0115215361630615	-	.	gene_id "ENSRNOG00000069623"; transcript_id "ENSRNOG00000069623_tx_14"; exon_id "7_71265913_71265954_-"; exonnum "2"; txlen "2596";
7	sraer114_mid	exon	71265913	71265954	0.00261601168444563	-	.	gene_id "ENSRNOG00000069623"; transcript_id "ENSRNOG00000069623_tx_15"; exon_id "7_71265913_71265954_-"; exonnum "2"; txlen "2653";
7	sraer114_mid	exon	71283735	71283865	0.00261601168444563	-	.	gene_id "ENSRNOG00000069623"; transcript_id "ENSRNOG00000069623_tx_15"; exon_id "7_71283735_71283865_-"; exonnum "1"; txlen "2653";
7	sraer114_ss	exon	71294512	71294585	0.0115215361630615	-	.	gene_id "ENSRNOG00000069623"; transcript_id "ENSRNOG00000069623_tx_14"; exon_id "7_71294512_71294585_-"; exonnum "1"; txlen "2596";
7	sraer114_ss	exon	71294512	71294585	0.825476579353673	-	.	gene_id "ENSRNOG00000069623"; transcript_id "ENSRNOG00000069623_tx_3"; exon_id "7_71294512_71294585_-"; exonnum "1"; txlen "2358";
7	sraer114_ss	exon	71294512	71294585	0.654233560953013	-	.	gene_id "ENSRNOG00000069623"; transcript_id "ENSRNOG00000069623_tx_4"; exon_id "7_71294512_71294585_-"; exonnum "1"; txlen "2196";
7	sraer114_mid	exon	71302056	71302190	0.0591651008007822	-	.	gene_id "ENSRNOG00000081122"; transcript_id "ENSRNOG00000081122_tx_10"; exon_id "7_71302056_71302190_-"; exonnum "7"; txlen "960";
7	sraer114_mid	exon	71302056	71302190	0.0591651008007822	-	.	gene_id "ENSRNOG00000081122"; transcript_id "ENSRNOG00000081122_tx_11"; exon_id "7_71302056_71302190_-"; exonnum "7"; txlen "1055";
7	sraer114_mid	exon	71306459	71306578	0.0591651008007822	-	.	gene_id "ENSRNOG00000081122"; transcript_id "ENSRNOG00000081122_tx_10"; exon_id "7_71306459_71306578_-"; exonnum "6"; txlen "960";
7	sraer114_mid	exon	71306459	71306578	0.0591651008007822	-	.	gene_id "ENSRNOG00000081122"; transcript_id "ENSRNOG00000081122_tx_11"; exon_id "7_71306459_71306578_-"; exonnum "6"; txlen "1055";
7	sraer114_mid	exon	71307625	71307817	0.0591651008007822	-	.	gene_id "ENSRNOG00000081122"; transcript_id "ENSRNOG00000081122_tx_10"; exon_id "7_71307625_71307817_-"; exonnum "5"; txlen "960";
7	sraer114_mid	exon	71307625	71307817	0.0591651008007822	-	.	gene_id "ENSRNOG00000081122"; transcript_id "ENSRNOG00000081122_tx_11"; exon_id "7_71307625_71307817_-"; exonnum "5"; txlen "1055";
7	sraer114_es	exon	71313919	71314033	0.180141540346245	-	.	gene_id "ENSRNOG00000081122"; transcript_id "ENSRNOG00000081122_tx_4"; exon_id "7_71313919_71314033_-"; exonnum "5"; txlen "627";
7	sraer114_es	exon	71313919	71314033	0.180141540346245	-	.	gene_id "ENSRNOG00000081122"; transcript_id "ENSRNOG00000081122_tx_5"; exon_id "7_71313919_71314033_-"; exonnum "5"; txlen "722";
7	sraer114_es	exon	71313919	71314033	0.0860885455472055	-	.	gene_id "ENSRNOG00000081122"; transcript_id "ENSRNOG00000081122_tx_7"; exon_id "7_71313919_71314033_-"; exonnum "4"; txlen "592";
7	sraer114_es	exon	71313919	71314033	0.0774464521718104	-	.	gene_id "ENSRNOG00000081122"; transcript_id "ENSRNOG00000081122_tx_8"; exon_id "7_71313919_71314033_-"; exonnum "5"; txlen "622";
7	sraer114_es	exon	71313919	71314033	0.0774464521718104	-	.	gene_id "ENSRNOG00000081122"; transcript_id "ENSRNOG00000081122_tx_9"; exon_id "7_71313919_71314033_-"; exonnum "5"; txlen "717";
7	sraer114_mid	exon	71318273	71318397	0.0774464521718104	-	.	gene_id "ENSRNOG00000081122"; transcript_id "ENSRNOG00000081122_tx_8"; exon_id "7_71318273_71318397_-"; exonnum "4"; txlen "622";
7	sraer114_mid	exon	71318273	71318397	0.0774464521718104	-	.	gene_id "ENSRNOG00000081122"; transcript_id "ENSRNOG00000081122_tx_9"; exon_id "7_71318273_71318397_-"; exonnum "4"; txlen "717";
7	sraer114_mid	exon	71318273	71318402	0.0591651008007822	-	.	gene_id "ENSRNOG00000081122"; transcript_id "ENSRNOG00000081122_tx_10"; exon_id "7_71318273_71318402_-"; exonnum "4"; txlen "960";
7	sraer114_mid	exon	71318273	71318402	0.0591651008007822	-	.	gene_id "ENSRNOG00000081122"; transcript_id "ENSRNOG00000081122_tx_11"; exon_id "7_71318273_71318402_-"; exonnum "4"; txlen "1055";
7	sraer114_mid	exon	71318273	71318402	0.180141540346245	-	.	gene_id "ENSRNOG00000081122"; transcript_id "ENSRNOG00000081122_tx_4"; exon_id "7_71318273_71318402_-"; exonnum "4"; txlen "627";
7	sraer114_mid	exon	71318273	71318402	0.180141540346245	-	.	gene_id "ENSRNOG00000081122"; transcript_id "ENSRNOG00000081122_tx_5"; exon_id "7_71318273_71318402_-"; exonnum "4"; txlen "722";
7	sraer114_mid	exon	71319593	71319692	0.0591651008007822	-	.	gene_id "ENSRNOG00000081122"; transcript_id "ENSRNOG00000081122_tx_10"; exon_id "7_71319593_71319692_-"; exonnum "3"; txlen "960";
7	sraer114_mid	exon	71319593	71319692	0.0591651008007822	-	.	gene_id "ENSRNOG00000081122"; transcript_id "ENSRNOG00000081122_tx_11"; exon_id "7_71319593_71319692_-"; exonnum "3"; txlen "1055";
7	sraer114_mid	exon	71319593	71319692	0.180141540346245	-	.	gene_id "ENSRNOG00000081122"; transcript_id "ENSRNOG00000081122_tx_4"; exon_id "7_71319593_71319692_-"; exonnum "3"; txlen "627";
7	sraer114_mid	exon	71319593	71319692	0.180141540346245	-	.	gene_id "ENSRNOG00000081122"; transcript_id "ENSRNOG00000081122_tx_5"; exon_id "7_71319593_71319692_-"; exonnum "3"; txlen "722";
7	sraer114_mid	exon	71319593	71319692	0.0860885455472055	-	.	gene_id "ENSRNOG00000081122"; transcript_id "ENSRNOG00000081122_tx_7"; exon_id "7_71319593_71319692_-"; exonnum "3"; txlen "592";
7	sraer114_mid	exon	71319593	71319692	0.0774464521718104	-	.	gene_id "ENSRNOG00000081122"; transcript_id "ENSRNOG00000081122_tx_8"; exon_id "7_71319593_71319692_-"; exonnum "3"; txlen "622";
7	sraer114_mid	exon	71319593	71319692	0.0774464521718104	-	.	gene_id "ENSRNOG00000081122"; transcript_id "ENSRNOG00000081122_tx_9"; exon_id "7_71319593_71319692_-"; exonnum "3"; txlen "717";
7	sraer114_es	exon	71326213	71327386	1.3081618884535	-	.	gene_id "ENSRNOG00000081122"; transcript_id "ENSRNOG00000081122_tx_2"; exon_id "7_71326213_71327386_-"; exonnum "3"; txlen "1456";
7	sraer114_es	exon	71326213	71327386	0.724012704567082	-	.	gene_id "ENSRNOG00000081122"; transcript_id "ENSRNOG00000081122_tx_3"; exon_id "7_71326213_71327386_-"; exonnum "3"; txlen "1551";
7	sraer114_mid	exon	71331119	71331369	0.0591651008007822	-	.	gene_id "ENSRNOG00000081122"; transcript_id "ENSRNOG00000081122_tx_10"; exon_id "7_71331119_71331369_-"; exonnum "2"; txlen "960";
7	sraer114_mid	exon	71331119	71331369	0.0591651008007822	-	.	gene_id "ENSRNOG00000081122"; transcript_id "ENSRNOG00000081122_tx_11"; exon_id "7_71331119_71331369_-"; exonnum "2"; txlen "1055";
7	sraer114_mid	exon	71331119	71331369	1.3081618884535	-	.	gene_id "ENSRNOG00000081122"; transcript_id "ENSRNOG00000081122_tx_2"; exon_id "7_71331119_71331369_-"; exonnum "2"; txlen "1456";
7	sraer114_mid	exon	71331119	71331369	0.724012704567082	-	.	gene_id "ENSRNOG00000081122"; transcript_id "ENSRNOG00000081122_tx_3"; exon_id "7_71331119_71331369_-"; exonnum "2"; txlen "1551";
7	sraer114_mid	exon	71331119	71331369	0.180141540346245	-	.	gene_id "ENSRNOG00000081122"; transcript_id "ENSRNOG00000081122_tx_4"; exon_id "7_71331119_71331369_-"; exonnum "2"; txlen "627";
7	sraer114_mid	exon	71331119	71331369	0.180141540346245	-	.	gene_id "ENSRNOG00000081122"; transcript_id "ENSRNOG00000081122_tx_5"; exon_id "7_71331119_71331369_-"; exonnum "2"; txlen "722";
7	sraer114_mid	exon	71331119	71331369	0.0860885455472055	-	.	gene_id "ENSRNOG00000081122"; transcript_id "ENSRNOG00000081122_tx_7"; exon_id "7_71331119_71331369_-"; exonnum "2"; txlen "592";
7	sraer114_mid	exon	71331119	71331369	0.0774464521718104	-	.	gene_id "ENSRNOG00000081122"; transcript_id "ENSRNOG00000081122_tx_8"; exon_id "7_71331119_71331369_-"; exonnum "2"; txlen "622";
7	sraer114_mid	exon	71331119	71331369	0.0774464521718104	-	.	gene_id "ENSRNOG00000081122"; transcript_id "ENSRNOG00000081122_tx_9"; exon_id "7_71331119_71331369_-"; exonnum "2"; txlen "717";
7	sraer114_ss	exon	71334189	71334314	0.0591651008007822	-	.	gene_id "ENSRNOG00000081122"; transcript_id "ENSRNOG00000081122_tx_11"; exon_id "7_71334189_71334314_-"; exonnum "1"; txlen "1055";
7	sraer114_ss	exon	71334189	71334314	0.724012704567082	-	.	gene_id "ENSRNOG00000081122"; transcript_id "ENSRNOG00000081122_tx_3"; exon_id "7_71334189_71334314_-"; exonnum "1"; txlen "1551";
7	sraer114_ss	exon	71334189	71334314	0.180141540346245	-	.	gene_id "ENSRNOG00000081122"; transcript_id "ENSRNOG00000081122_tx_5"; exon_id "7_71334189_71334314_-"; exonnum "1"; txlen "722";
7	sraer114_ss	exon	71334189	71334314	0.0860885455472055	-	.	gene_id "ENSRNOG00000081122"; transcript_id "ENSRNOG00000081122_tx_7"; exon_id "7_71334189_71334314_-"; exonnum "1"; txlen "592";
7	sraer114_ss	exon	71334189	71334314	0.0774464521718104	-	.	gene_id "ENSRNOG00000081122"; transcript_id "ENSRNOG00000081122_tx_9"; exon_id "7_71334189_71334314_-"; exonnum "1"; txlen "717";
7	sraer114_ss	exon	71334321	71334351	0.0591651008007822	-	.	gene_id "ENSRNOG00000081122"; transcript_id "ENSRNOG00000081122_tx_10"; exon_id "7_71334321_71334351_-"; exonnum "1"; txlen "960";
7	sraer114_ss	exon	71334321	71334351	1.3081618884535	-	.	gene_id "ENSRNOG00000081122"; transcript_id "ENSRNOG00000081122_tx_2"; exon_id "7_71334321_71334351_-"; exonnum "1"; txlen "1456";
7	sraer114_ss	exon	71334321	71334351	0.180141540346245	-	.	gene_id "ENSRNOG00000081122"; transcript_id "ENSRNOG00000081122_tx_4"; exon_id "7_71334321_71334351_-"; exonnum "1"; txlen "627";
7	sraer114_ss	exon	71334321	71334351	0.0774464521718104	-	.	gene_id "ENSRNOG00000081122"; transcript_id "ENSRNOG00000081122_tx_8"; exon_id "7_71334321_71334351_-"; exonnum "1"; txlen "622";
7	ensembl	exon	71337402	71338175	0	-	.	gene_id "ENSRNOG00000081122"; gene_version "1"; transcript_id "ENSRNOT00000149160"; transcript_version "1"; exon_number "3"; gene_source "ensembl"; gene_biotype "lncRNA"; transcript_source "ensembl"; transcript_biotype "lncRNA"; exon_id "ENSRNOE00000671035"; exon_version "1"; tag "Ensembl_canonical";
7	ensembl	gene	71337402	71347940	0	-	.	gene_id "ENSRNOG00000081122"; gene_version "1"; gene_source "ensembl"; gene_biotype "lncRNA";
7	ensembl	transcript	71337402	71347940	0	-	.	gene_id "ENSRNOG00000081122"; gene_version "1"; transcript_id "ENSRNOT00000149160"; transcript_version "1"; gene_source "ensembl"; gene_biotype "lncRNA"; transcript_source "ensembl"; transcript_biotype "lncRNA"; tag "Ensembl_canonical";
7	ensembl	exon	71340982	71341113	0	-	.	gene_id "ENSRNOG00000081122"; gene_version "1"; transcript_id "ENSRNOT00000149160"; transcript_version "1"; exon_number "2"; gene_source "ensembl"; gene_biotype "lncRNA"; transcript_source "ensembl"; transcript_biotype "lncRNA"; exon_id "ENSRNOE00000731300"; exon_version "1"; tag "Ensembl_canonical";
7	ensembl	exon	71341045	71341113	0	-	.	gene_id "ENSRNOG00000081122"; gene_version "1"; transcript_id "ENSRNOT00000123737"; transcript_version "1"; exon_number "3"; gene_source "ensembl"; gene_biotype "lncRNA"; transcript_source "ensembl"; transcript_biotype "lncRNA"; exon_id "ENSRNOE00000745702"; exon_version "1";
7	ensembl	transcript	71341045	71347592	0	-	.	gene_id "ENSRNOG00000081122"; gene_version "1"; transcript_id "ENSRNOT00000123737"; transcript_version "1"; gene_source "ensembl"; gene_biotype "lncRNA"; transcript_source "ensembl"; transcript_biotype "lncRNA";
7	ensembl	exon	71347112	71347197	0	-	.	gene_id "ENSRNOG00000081122"; gene_version "1"; transcript_id "ENSRNOT00000123737"; transcript_version "1"; exon_number "2"; gene_source "ensembl"; gene_biotype "lncRNA"; transcript_source "ensembl"; transcript_biotype "lncRNA"; exon_id "ENSRNOE00000795613"; exon_version "1";
7	ensembl	exon	71347112	71347940	0	-	.	gene_id "ENSRNOG00000081122"; gene_version "1"; transcript_id "ENSRNOT00000149160"; transcript_version "1"; exon_number "1"; gene_source "ensembl"; gene_biotype "lncRNA"; transcript_source "ensembl"; transcript_biotype "lncRNA"; exon_id "ENSRNOE00000746062"; exon_version "1"; tag "Ensembl_canonical";
7	ensembl	exon	71347285	71347592	0	-	.	gene_id "ENSRNOG00000081122"; gene_version "1"; transcript_id "ENSRNOT00000123737"; transcript_version "1"; exon_number "1"; gene_source "ensembl"; gene_biotype "lncRNA"; transcript_source "ensembl"; transcript_biotype "lncRNA"; exon_id "ENSRNOE00000802257"; exon_version "1";
7	ensembl	stop_codon	71350573	71350575	0	-	0	gene_id "ENSRNOG00000006118"; gene_version "7"; transcript_id "ENSRNOT00000085626"; transcript_version "3"; exon_number "5"; gene_name "Klf10"; gene_source "ensembl"; gene_biotype "protein_coding"; transcript_name "Klf10-202"; transcript_source "ensembl"; transcript_biotype "protein_coding";
7	ensembl	exon	71350573	71350607	0	-	.	gene_id "ENSRNOG00000006118"; gene_version "7"; transcript_id "ENSRNOT00000085626"; transcript_version "3"; exon_number "5"; gene_name "Klf10"; gene_source "ensembl"; gene_biotype "protein_coding"; transcript_name "Klf10-202"; transcript_source "ensembl"; transcript_biotype "protein_coding"; exon_id "ENSRNOE00000623064"; exon_version "1";
7	ensembl	gene	71350573	71358948	0	-	.	gene_id "ENSRNOG00000006118"; gene_version "7"; gene_name "Klf10"; gene_source "ensembl"; gene_biotype "protein_coding";
7	ensembl	transcript	71350573	71358948	0	-	.	gene_id "ENSRNOG00000006118"; gene_version "7"; transcript_id "ENSRNOT00000085626"; transcript_version "3"; gene_name "Klf10"; gene_source "ensembl"; gene_biotype "protein_coding"; transcript_name "Klf10-202"; transcript_source "ensembl"; transcript_biotype "protein_coding";
7	ensembl	CDS	71350576	71350607	0	-	2	gene_id "ENSRNOG00000006118"; gene_version "7"; transcript_id "ENSRNOT00000085626"; transcript_version "3"; exon_number "5"; gene_name "Klf10"; gene_source "ensembl"; gene_biotype "protein_coding"; transcript_name "Klf10-202"; transcript_source "ensembl"; transcript_biotype "protein_coding"; protein_id "ENSRNOP00000070160"; protein_version "2";
7	ensembl	three_prime_utr	71352613	71354059	0	-	.	gene_id "ENSRNOG00000006118"; gene_version "7"; transcript_id "ENSRNOT00000094319"; transcript_version "2"; gene_name "Klf10"; gene_source "ensembl"; gene_biotype "protein_coding"; transcript_name "Klf10-203"; transcript_source "ensembl"; transcript_biotype "protein_coding";
7	ensembl	three_prime_utr	71352613	71354059	0	-	.	gene_id "ENSRNOG00000006118"; gene_version "7"; transcript_id "ENSRNOT00000135589"; transcript_version "1"; gene_name "Klf10"; gene_source "ensembl"; gene_biotype "protein_coding"; transcript_name "Klf10-205"; transcript_source "ensembl"; transcript_biotype "protein_coding";
7	ensembl	three_prime_utr	71352613	71354059	0	-	.	gene_id "ENSRNOG00000006118"; gene_version "7"; transcript_id "ENSRNOT00000128373"; transcript_version "1"; gene_name "Klf10"; gene_source "ensembl"; gene_biotype "protein_coding"; transcript_name "Klf10-204"; transcript_source "ensembl"; transcript_biotype "protein_coding"; tag "Ensembl_canonical";
7	ensembl	exon	71352613	71354319	0	-	.	gene_id "ENSRNOG00000006118"; gene_version "7"; transcript_id "ENSRNOT00000094319"; transcript_version "2"; exon_number "4"; gene_name "Klf10"; gene_source "ensembl"; gene_biotype "protein_coding"; transcript_name "Klf10-203"; transcript_source "ensembl"; transcript_biotype "protein_coding"; exon_id "ENSRNOE00000058406"; exon_version "3";
7	ensembl	exon	71352613	71354319	0	-	.	gene_id "ENSRNOG00000006118"; gene_version "7"; transcript_id "ENSRNOT00000135589"; transcript_version "1"; exon_number "4"; gene_name "Klf10"; gene_source "ensembl"; gene_biotype "protein_coding"; transcript_name "Klf10-205"; transcript_source "ensembl"; transcript_biotype "protein_coding"; exon_id "ENSRNOE00000058406"; exon_version "3";
7	ensembl	exon	71352613	71354319	0	-	.	gene_id "ENSRNOG00000006118"; gene_version "7"; transcript_id "ENSRNOT00000128373"; transcript_version "1"; exon_number "4"; gene_name "Klf10"; gene_source "ensembl"; gene_biotype "protein_coding"; transcript_name "Klf10-204"; transcript_source "ensembl"; transcript_biotype "protein_coding"; exon_id "ENSRNOE00000058406"; exon_version "3"; tag "Ensembl_canonical";
7	ensembl	transcript	71352613	71356548	0	-	.	gene_id "ENSRNOG00000006118"; gene_version "7"; transcript_id "ENSRNOT00000094319"; transcript_version "2"; gene_name "Klf10"; gene_source "ensembl"; gene_biotype "protein_coding"; transcript_name "Klf10-203"; transcript_source "ensembl"; transcript_biotype "protein_coding";
7	ensembl	transcript	71352613	71357381	0	-	.	gene_id "ENSRNOG00000006118"; gene_version "7"; transcript_id "ENSRNOT00000135589"; transcript_version "1"; gene_name "Klf10"; gene_source "ensembl"; gene_biotype "protein_coding"; transcript_name "Klf10-205"; transcript_source "ensembl"; transcript_biotype "protein_coding";
7	ensembl	transcript	71352613	71358442	0	-	.	gene_id "ENSRNOG00000006118"; gene_version "7"; transcript_id "ENSRNOT00000128373"; transcript_version "1"; gene_name "Klf10"; gene_source "ensembl"; gene_biotype "protein_coding"; transcript_name "Klf10-204"; transcript_source "ensembl"; transcript_biotype "protein_coding"; tag "Ensembl_canonical";
7	ensembl	three_prime_utr	71352703	71354059	0	-	.	gene_id "ENSRNOG00000006118"; gene_version "7"; transcript_id "ENSRNOT00000008350"; transcript_version "5"; gene_name "Klf10"; gene_source "ensembl"; gene_biotype "protein_coding"; transcript_name "Klf10-201"; transcript_source "ensembl"; transcript_biotype "protein_coding";
7	ensembl	exon	71352703	71354319	0	-	.	gene_id "ENSRNOG00000006118"; gene_version "7"; transcript_id "ENSRNOT00000008350"; transcript_version "5"; exon_number "4"; gene_name "Klf10"; gene_source "ensembl"; gene_biotype "protein_coding"; transcript_name "Klf10-201"; transcript_source "ensembl"; transcript_biotype "protein_coding"; exon_id "ENSRNOE00000613918"; exon_version "1";
7	ensembl	transcript	71352703	71358948	0	-	.	gene_id "ENSRNOG00000006118"; gene_version "7"; transcript_id "ENSRNOT00000008350"; transcript_version "5"; gene_name "Klf10"; gene_source "ensembl"; gene_biotype "protein_coding"; transcript_name "Klf10-201"; transcript_source "ensembl"; transcript_biotype "protein_coding";
7	ensembl	stop_codon	71354060	71354062	0	-	0	gene_id "ENSRNOG00000006118"; gene_version "7"; transcript_id "ENSRNOT00000094319"; transcript_version "2"; exon_number "4"; gene_name "Klf10"; gene_source "ensembl"; gene_biotype "protein_coding"; transcript_name "Klf10-203"; transcript_source "ensembl"; transcript_biotype "protein_coding";
7	ensembl	stop_codon	71354060	71354062	0	-	0	gene_id "ENSRNOG00000006118"; gene_version "7"; transcript_id "ENSRNOT00000135589"; transcript_version "1"; exon_number "4"; gene_name "Klf10"; gene_source "ensembl"; gene_biotype "protein_coding"; transcript_name "Klf10-205"; transcript_source "ensembl"; transcript_biotype "protein_coding";
7	ensembl	stop_codon	71354060	71354062	0	-	0	gene_id "ENSRNOG00000006118"; gene_version "7"; transcript_id "ENSRNOT00000128373"; transcript_version "1"; exon_number "4"; gene_name "Klf10"; gene_source "ensembl"; gene_biotype "protein_coding"; transcript_name "Klf10-204"; transcript_source "ensembl"; transcript_biotype "protein_coding"; tag "Ensembl_canonical";
7	ensembl	stop_codon	71354060	71354062	0	-	0	gene_id "ENSRNOG00000006118"; gene_version "7"; transcript_id "ENSRNOT00000008350"; transcript_version "5"; exon_number "4"; gene_name "Klf10"; gene_source "ensembl"; gene_biotype "protein_coding"; transcript_name "Klf10-201"; transcript_source "ensembl"; transcript_biotype "protein_coding";
7	ensembl	CDS	71354063	71354319	0	-	2	gene_id "ENSRNOG00000006118"; gene_version "7"; transcript_id "ENSRNOT00000094319"; transcript_version "2"; exon_number "4"; gene_name "Klf10"; gene_source "ensembl"; gene_biotype "protein_coding"; transcript_name "Klf10-203"; transcript_source "ensembl"; transcript_biotype "protein_coding"; protein_id "ENSRNOP00000079465"; protein_version "2";
7	ensembl	CDS	71354063	71354319	0	-	2	gene_id "ENSRNOG00000006118"; gene_version "7"; transcript_id "ENSRNOT00000135589"; transcript_version "1"; exon_number "4"; gene_name "Klf10"; gene_source "ensembl"; gene_biotype "protein_coding"; transcript_name "Klf10-205"; transcript_source "ensembl"; transcript_biotype "protein_coding"; protein_id "ENSRNOP00000102477"; protein_version "1";
7	ensembl	CDS	71354063	71354319	0	-	2	gene_id "ENSRNOG00000006118"; gene_version "7"; transcript_id "ENSRNOT00000128373"; transcript_version "1"; exon_number "4"; gene_name "Klf10"; gene_source "ensembl"; gene_biotype "protein_coding"; transcript_name "Klf10-204"; transcript_source "ensembl"; transcript_biotype "protein_coding"; protein_id "ENSRNOP00000101003"; protein_version "1"; tag "Ensembl_canonical";
7	ensembl	CDS	71354063	71354319	0	-	2	gene_id "ENSRNOG00000006118"; gene_version "7"; transcript_id "ENSRNOT00000008350"; transcript_version "5"; exon_number "4"; gene_name "Klf10"; gene_source "ensembl"; gene_biotype "protein_coding"; transcript_name "Klf10-201"; transcript_source "ensembl"; transcript_biotype "protein_coding"; protein_id "ENSRNOP00000008350"; protein_version "1";
7	ensembl	exon	71354230	71354319	0	-	.	gene_id "ENSRNOG00000006118"; gene_version "7"; transcript_id "ENSRNOT00000085626"; transcript_version "3"; exon_number "4"; gene_name "Klf10"; gene_source "ensembl"; gene_biotype "protein_coding"; transcript_name "Klf10-202"; transcript_source "ensembl"; transcript_biotype "protein_coding"; exon_id "ENSRNOE00000624086"; exon_version "1";
7	ensembl	CDS	71354230	71354319	0	-	2	gene_id "ENSRNOG00000006118"; gene_version "7"; transcript_id "ENSRNOT00000085626"; transcript_version "3"; exon_number "4"; gene_name "Klf10"; gene_source "ensembl"; gene_biotype "protein_coding"; transcript_name "Klf10-202"; transcript_source "ensembl"; transcript_biotype "protein_coding"; protein_id "ENSRNOP00000070160"; protein_version "2";
7	ensembl	exon	71354831	71355746	0	-	.	gene_id "ENSRNOG00000006118"; gene_version "7"; transcript_id "ENSRNOT00000094319"; transcript_version "2"; exon_number "3"; gene_name "Klf10"; gene_source "ensembl"; gene_biotype "protein_coding"; transcript_name "Klf10-203"; transcript_source "ensembl"; transcript_biotype "protein_coding"; exon_id "ENSRNOE00000057828"; exon_version "1";
7	ensembl	CDS	71354831	71355746	0	-	0	gene_id "ENSRNOG00000006118"; gene_version "7"; transcript_id "ENSRNOT00000094319"; transcript_version "2"; exon_number "3"; gene_name "Klf10"; gene_source "ensembl"; gene_biotype "protein_coding"; transcript_name "Klf10-203"; transcript_source "ensembl"; transcript_biotype "protein_coding"; protein_id "ENSRNOP00000079465"; protein_version "2";
7	ensembl	exon	71354831	71355746	0	-	.	gene_id "ENSRNOG00000006118"; gene_version "7"; transcript_id "ENSRNOT00000135589"; transcript_version "1"; exon_number "3"; gene_name "Klf10"; gene_source "ensembl"; gene_biotype "protein_coding"; transcript_name "Klf10-205"; transcript_source "ensembl"; transcript_biotype "protein_coding"; exon_id "ENSRNOE00000057828"; exon_version "1";
7	ensembl	CDS	71354831	71355746	0	-	0	gene_id "ENSRNOG00000006118"; gene_version "7"; transcript_id "ENSRNOT00000135589"; transcript_version "1"; exon_number "3"; gene_name "Klf10"; gene_source "ensembl"; gene_biotype "protein_coding"; transcript_name "Klf10-205"; transcript_source "ensembl"; transcript_biotype "protein_coding"; protein_id "ENSRNOP00000102477"; protein_version "1";
7	ensembl	exon	71354831	71355746	0	-	.	gene_id "ENSRNOG00000006118"; gene_version "7"; transcript_id "ENSRNOT00000128373"; transcript_version "1"; exon_number "3"; gene_name "Klf10"; gene_source "ensembl"; gene_biotype "protein_coding"; transcript_name "Klf10-204"; transcript_source "ensembl"; transcript_biotype "protein_coding"; exon_id "ENSRNOE00000057828"; exon_version "1"; tag "Ensembl_canonical";
7	ensembl	CDS	71354831	71355746	0	-	0	gene_id "ENSRNOG00000006118"; gene_version "7"; transcript_id "ENSRNOT00000128373"; transcript_version "1"; exon_number "3"; gene_name "Klf10"; gene_source "ensembl"; gene_biotype "protein_coding"; transcript_name "Klf10-204"; transcript_source "ensembl"; transcript_biotype "protein_coding"; protein_id "ENSRNOP00000101003"; protein_version "1"; tag "Ensembl_canonical";
7	ensembl	exon	71354831	71355746	0	-	.	gene_id "ENSRNOG00000006118"; gene_version "7"; transcript_id "ENSRNOT00000008350"; transcript_version "5"; exon_number "3"; gene_name "Klf10"; gene_source "ensembl"; gene_biotype "protein_coding"; transcript_name "Klf10-201"; transcript_source "ensembl"; transcript_biotype "protein_coding"; exon_id "ENSRNOE00000057828"; exon_version "1";
7	ensembl	CDS	71354831	71355746	0	-	0	gene_id "ENSRNOG00000006118"; gene_version "7"; transcript_id "ENSRNOT00000008350"; transcript_version "5"; exon_number "3"; gene_name "Klf10"; gene_source "ensembl"; gene_biotype "protein_coding"; transcript_name "Klf10-201"; transcript_source "ensembl"; transcript_biotype "protein_coding"; protein_id "ENSRNOP00000008350"; protein_version "1";
7	ensembl	exon	71354831	71355746	0	-	.	gene_id "ENSRNOG00000006118"; gene_version "7"; transcript_id "ENSRNOT00000085626"; transcript_version "3"; exon_number "3"; gene_name "Klf10"; gene_source "ensembl"; gene_biotype "protein_coding"; transcript_name "Klf10-202"; transcript_source "ensembl"; transcript_biotype "protein_coding"; exon_id "ENSRNOE00000057828"; exon_version "1";
7	ensembl	CDS	71354831	71355746	0	-	0	gene_id "ENSRNOG00000006118"; gene_version "7"; transcript_id "ENSRNOT00000085626"; transcript_version "3"; exon_number "3"; gene_name "Klf10"; gene_source "ensembl"; gene_biotype "protein_coding"; transcript_name "Klf10-202"; transcript_source "ensembl"; transcript_biotype "protein_coding"; protein_id "ENSRNOP00000070160"; protein_version "2";
7	ensembl	exon	71355840	71356070	0	-	.	gene_id "ENSRNOG00000006118"; gene_version "7"; transcript_id "ENSRNOT00000094319"; transcript_version "2"; exon_number "2"; gene_name "Klf10"; gene_source "ensembl"; gene_biotype "protein_coding"; transcript_name "Klf10-203"; transcript_source "ensembl"; transcript_biotype "protein_coding"; exon_id "ENSRNOE00000057339"; exon_version "1";
7	ensembl	CDS	71355840	71356070	0	-	0	gene_id "ENSRNOG00000006118"; gene_version "7"; transcript_id "ENSRNOT00000094319"; transcript_version "2"; exon_number "2"; gene_name "Klf10"; gene_source "ensembl"; gene_biotype "protein_coding"; transcript_name "Klf10-203"; transcript_source "ensembl"; transcript_biotype "protein_coding"; protein_id "ENSRNOP00000079465"; protein_version "2";
7	ensembl	exon	71355840	71356070	0	-	.	gene_id "ENSRNOG00000006118"; gene_version "7"; transcript_id "ENSRNOT00000135589"; transcript_version "1"; exon_number "2"; gene_name "Klf10"; gene_source "ensembl"; gene_biotype "protein_coding"; transcript_name "Klf10-205"; transcript_source "ensembl"; transcript_biotype "protein_coding"; exon_id "ENSRNOE00000057339"; exon_version "1";
7	ensembl	CDS	71355840	71356070	0	-	0	gene_id "ENSRNOG00000006118"; gene_version "7"; transcript_id "ENSRNOT00000135589"; transcript_version "1"; exon_number "2"; gene_name "Klf10"; gene_source "ensembl"; gene_biotype "protein_coding"; transcript_name "Klf10-205"; transcript_source "ensembl"; transcript_biotype "protein_coding"; protein_id "ENSRNOP00000102477"; protein_version "1";
7	ensembl	exon	71355840	71356070	0	-	.	gene_id "ENSRNOG00000006118"; gene_version "7"; transcript_id "ENSRNOT00000128373"; transcript_version "1"; exon_number "2"; gene_name "Klf10"; gene_source "ensembl"; gene_biotype "protein_coding"; transcript_name "Klf10-204"; transcript_source "ensembl"; transcript_biotype "protein_coding"; exon_id "ENSRNOE00000057339"; exon_version "1"; tag "Ensembl_canonical";
7	ensembl	CDS	71355840	71356070	0	-	0	gene_id "ENSRNOG00000006118"; gene_version "7"; transcript_id "ENSRNOT00000128373"; transcript_version "1"; exon_number "2"; gene_name "Klf10"; gene_source "ensembl"; gene_biotype "protein_coding"; transcript_name "Klf10-204"; transcript_source "ensembl"; transcript_biotype "protein_coding"; protein_id "ENSRNOP00000101003"; protein_version "1"; tag "Ensembl_canonical";
7	ensembl	exon	71355840	71356070	0	-	.	gene_id "ENSRNOG00000006118"; gene_version "7"; transcript_id "ENSRNOT00000008350"; transcript_version "5"; exon_number "2"; gene_name "Klf10"; gene_source "ensembl"; gene_biotype "protein_coding"; transcript_name "Klf10-201"; transcript_source "ensembl"; transcript_biotype "protein_coding"; exon_id "ENSRNOE00000057339"; exon_version "1";
7	ensembl	CDS	71355840	71356070	0	-	0	gene_id "ENSRNOG00000006118"; gene_version "7"; transcript_id "ENSRNOT00000008350"; transcript_version "5"; exon_number "2"; gene_name "Klf10"; gene_source "ensembl"; gene_biotype "protein_coding"; transcript_name "Klf10-201"; transcript_source "ensembl"; transcript_biotype "protein_coding"; protein_id "ENSRNOP00000008350"; protein_version "1";
7	ensembl	exon	71355840	71356070	0	-	.	gene_id "ENSRNOG00000006118"; gene_version "7"; transcript_id "ENSRNOT00000085626"; transcript_version "3"; exon_number "2"; gene_name "Klf10"; gene_source "ensembl"; gene_biotype "protein_coding"; transcript_name "Klf10-202"; transcript_source "ensembl"; transcript_biotype "protein_coding"; exon_id "ENSRNOE00000057339"; exon_version "1";
7	ensembl	CDS	71355840	71356070	0	-	0	gene_id "ENSRNOG00000006118"; gene_version "7"; transcript_id "ENSRNOT00000085626"; transcript_version "3"; exon_number "2"; gene_name "Klf10"; gene_source "ensembl"; gene_biotype "protein_coding"; transcript_name "Klf10-202"; transcript_source "ensembl"; transcript_biotype "protein_coding"; protein_id "ENSRNOP00000070160"; protein_version "2";
7	ensembl	CDS	71356320	71356349	0	-	0	gene_id "ENSRNOG00000006118"; gene_version "7"; transcript_id "ENSRNOT00000094319"; transcript_version "2"; exon_number "1"; gene_name "Klf10"; gene_source "ensembl"; gene_biotype "protein_coding"; transcript_name "Klf10-203"; transcript_source "ensembl"; transcript_biotype "protein_coding"; protein_id "ENSRNOP00000079465"; protein_version "2";
7	ensembl	exon	71356320	71356548	0	-	.	gene_id "ENSRNOG00000006118"; gene_version "7"; transcript_id "ENSRNOT00000094319"; transcript_version "2"; exon_number "1"; gene_name "Klf10"; gene_source "ensembl"; gene_biotype "protein_coding"; transcript_name "Klf10-203"; transcript_source "ensembl"; transcript_biotype "protein_coding"; exon_id "ENSRNOE00000715529"; exon_version "1";
7	ensembl	start_codon	71356347	71356349	0	-	0	gene_id "ENSRNOG00000006118"; gene_version "7"; transcript_id "ENSRNOT00000094319"; transcript_version "2"; exon_number "1"; gene_name "Klf10"; gene_source "ensembl"; gene_biotype "protein_coding"; transcript_name "Klf10-203"; transcript_source "ensembl"; transcript_biotype "protein_coding";
7	ensembl	five_prime_utr	71356350	71356548	0	-	.	gene_id "ENSRNOG00000006118"; gene_version "7"; transcript_id "ENSRNOT00000094319"; transcript_version "2"; gene_name "Klf10"; gene_source "ensembl"; gene_biotype "protein_coding"; transcript_name "Klf10-203"; transcript_source "ensembl"; transcript_biotype "protein_coding";
7	ensembl	CDS	71357108	71357182	0	-	0	gene_id "ENSRNOG00000006118"; gene_version "7"; transcript_id "ENSRNOT00000135589"; transcript_version "1"; exon_number "1"; gene_name "Klf10"; gene_source "ensembl"; gene_biotype "protein_coding"; transcript_name "Klf10-205"; transcript_source "ensembl"; transcript_biotype "protein_coding"; protein_id "ENSRNOP00000102477"; protein_version "1";
7	ensembl	exon	71357108	71357381	0	-	.	gene_id "ENSRNOG00000006118"; gene_version "7"; transcript_id "ENSRNOT00000135589"; transcript_version "1"; exon_number "1"; gene_name "Klf10"; gene_source "ensembl"; gene_biotype "protein_coding"; transcript_name "Klf10-205"; transcript_source "ensembl"; transcript_biotype "protein_coding"; exon_id "ENSRNOE00000791708"; exon_version "1";
7	ensembl	start_codon	71357180	71357182	0	-	0	gene_id "ENSRNOG00000006118"; gene_version "7"; transcript_id "ENSRNOT00000135589"; transcript_version "1"; exon_number "1"; gene_name "Klf10"; gene_source "ensembl"; gene_biotype "protein_coding"; transcript_name "Klf10-205"; transcript_source "ensembl"; transcript_biotype "protein_coding";
7	ensembl	five_prime_utr	71357183	71357381	0	-	.	gene_id "ENSRNOG00000006118"; gene_version "7"; transcript_id "ENSRNOT00000135589"; transcript_version "1"; gene_name "Klf10"; gene_source "ensembl"; gene_biotype "protein_coding"; transcript_name "Klf10-205"; transcript_source "ensembl"; transcript_biotype "protein_coding";
7	ensembl	CDS	71357743	71358243	0	-	0	gene_id "ENSRNOG00000006118"; gene_version "7"; transcript_id "ENSRNOT00000128373"; transcript_version "1"; exon_number "1"; gene_name "Klf10"; gene_source "ensembl"; gene_biotype "protein_coding"; transcript_name "Klf10-204"; transcript_source "ensembl"; transcript_biotype "protein_coding"; protein_id "ENSRNOP00000101003"; protein_version "1"; tag "Ensembl_canonical";
7	ensembl	exon	71357743	71358442	0	-	.	gene_id "ENSRNOG00000006118"; gene_version "7"; transcript_id "ENSRNOT00000128373"; transcript_version "1"; exon_number "1"; gene_name "Klf10"; gene_source "ensembl"; gene_biotype "protein_coding"; transcript_name "Klf10-204"; transcript_source "ensembl"; transcript_biotype "protein_coding"; exon_id "ENSRNOE00000757322"; exon_version "1"; tag "Ensembl_canonical";
7	ensembl	start_codon	71358241	71358243	0	-	0	gene_id "ENSRNOG00000006118"; gene_version "7"; transcript_id "ENSRNOT00000128373"; transcript_version "1"; exon_number "1"; gene_name "Klf10"; gene_source "ensembl"; gene_biotype "protein_coding"; transcript_name "Klf10-204"; transcript_source "ensembl"; transcript_biotype "protein_coding"; tag "Ensembl_canonical";
7	ensembl	five_prime_utr	71358244	71358442	0	-	.	gene_id "ENSRNOG00000006118"; gene_version "7"; transcript_id "ENSRNOT00000128373"; transcript_version "1"; gene_name "Klf10"; gene_source "ensembl"; gene_biotype "protein_coding"; transcript_name "Klf10-204"; transcript_source "ensembl"; transcript_biotype "protein_coding"; tag "Ensembl_canonical";
7	ensembl	CDS	71358599	71358634	0	-	0	gene_id "ENSRNOG00000006118"; gene_version "7"; transcript_id "ENSRNOT00000008350"; transcript_version "5"; exon_number "1"; gene_name "Klf10"; gene_source "ensembl"; gene_biotype "protein_coding"; transcript_name "Klf10-201"; transcript_source "ensembl"; transcript_biotype "protein_coding"; protein_id "ENSRNOP00000008350"; protein_version "1";
7	ensembl	CDS	71358599	71358634	0	-	0	gene_id "ENSRNOG00000006118"; gene_version "7"; transcript_id "ENSRNOT00000085626"; transcript_version "3"; exon_number "1"; gene_name "Klf10"; gene_source "ensembl"; gene_biotype "protein_coding"; transcript_name "Klf10-202"; transcript_source "ensembl"; transcript_biotype "protein_coding"; protein_id "ENSRNOP00000070160"; protein_version "2";
7	ensembl	exon	71358599	71358948	0	-	.	gene_id "ENSRNOG00000006118"; gene_version "7"; transcript_id "ENSRNOT00000008350"; transcript_version "5"; exon_number "1"; gene_name "Klf10"; gene_source "ensembl"; gene_biotype "protein_coding"; transcript_name "Klf10-201"; transcript_source "ensembl"; transcript_biotype "protein_coding"; exon_id "ENSRNOE00000056904"; exon_version "4";
7	ensembl	exon	71358599	71358948	0	-	.	gene_id "ENSRNOG00000006118"; gene_version "7"; transcript_id "ENSRNOT00000085626"; transcript_version "3"; exon_number "1"; gene_name "Klf10"; gene_source "ensembl"; gene_biotype "protein_coding"; transcript_name "Klf10-202"; transcript_source "ensembl"; transcript_biotype "protein_coding"; exon_id "ENSRNOE00000056904"; exon_version "4";
7	ensembl	start_codon	71358632	71358634	0	-	0	gene_id "ENSRNOG00000006118"; gene_version "7"; transcript_id "ENSRNOT00000008350"; transcript_version "5"; exon_number "1"; gene_name "Klf10"; gene_source "ensembl"; gene_biotype "protein_coding"; transcript_name "Klf10-201"; transcript_source "ensembl"; transcript_biotype "protein_coding";
7	ensembl	start_codon	71358632	71358634	0	-	0	gene_id "ENSRNOG00000006118"; gene_version "7"; transcript_id "ENSRNOT00000085626"; transcript_version "3"; exon_number "1"; gene_name "Klf10"; gene_source "ensembl"; gene_biotype "protein_coding"; transcript_name "Klf10-202"; transcript_source "ensembl"; transcript_biotype "protein_coding";
7	ensembl	five_prime_utr	71358635	71358948	0	-	.	gene_id "ENSRNOG00000006118"; gene_version "7"; transcript_id "ENSRNOT00000008350"; transcript_version "5"; gene_name "Klf10"; gene_source "ensembl"; gene_biotype "protein_coding"; transcript_name "Klf10-201"; transcript_source "ensembl"; transcript_biotype "protein_coding";
7	ensembl	five_prime_utr	71358635	71358948	0	-	.	gene_id "ENSRNOG00000006118"; gene_version "7"; transcript_id "ENSRNOT00000085626"; transcript_version "3"; gene_name "Klf10"; gene_source "ensembl"; gene_biotype "protein_coding"; transcript_name "Klf10-202"; transcript_source "ensembl"; transcript_biotype "protein_coding";
7	sraer114_es	exon	71379299	71379601	0.00221378535686362	-	.	gene_id "sraer114_gene_55182"; transcript_id "sraer114_gene_55182_tx_3"; exon_id "7_71379299_71379601_-"; exonnum "4"; txlen "721";
7	sraer114_mid	exon	71380513	71380648	0.00221378535686362	-	.	gene_id "sraer114_gene_55182"; transcript_id "sraer114_gene_55182_tx_3"; exon_id "7_71380513_71380648_-"; exonnum "3"; txlen "721";
7	sraer114_mid	exon	71383766	71383865	0.00221378535686362	-	.	gene_id "sraer114_gene_55182"; transcript_id "sraer114_gene_55182_tx_3"; exon_id "7_71383766_71383865_-"; exonnum "2"; txlen "721";
7	sraer114_mid	exon	71383982	71384163	0.00221378535686362	-	.	gene_id "sraer114_gene_55182"; transcript_id "sraer114_gene_55182_tx_3"; exon_id "7_71383982_71384163_-"; exonnum "1"; txlen "721";
7	sraer114_es	exon	71392764	71393003	0.12685786131237	-	.	gene_id "sraer114_gene_46431"; transcript_id "sraer114_gene_46431_tx_4"; exon_id "7_71392764_71393003_-"; exonnum "2"; txlen "516";
7	sraer114_ss	exon	71394486	71394761	0.12685786131237	-	.	gene_id "sraer114_gene_46431"; transcript_id "sraer114_gene_46431_tx_4"; exon_id "7_71394486_71394761_-"; exonnum "1"; txlen "516";
7	sraer114_es	exon	71399021	71399149	0.220452856691551	-	.	gene_id "sraer114_gene_46431"; transcript_id "sraer114_gene_46431_tx_3"; exon_id "7_71399021_71399149_-"; exonnum "2"; txlen "501";
7	sraer114_ss	exon	71407918	71408289	0.220452856691551	-	.	gene_id "sraer114_gene_46431"; transcript_id "sraer114_gene_46431_tx_3"; exon_id "7_71407918_71408289_-"; exonnum "1"; txlen "501";
7	sraer114_es	exon	71452554	71452825	0.248042285864412	-	.	gene_id "sraer114_gene_46431"; transcript_id "sraer114_gene_46431_tx_2"; exon_id "7_71452554_71452825_-"; exonnum "3"; txlen "550";
7	sraer114_es	exon	71456084	71456234	0.0233664736775654	-	.	gene_id "sraer114_gene_46431"; transcript_id "sraer114_gene_46431_tx_9"; exon_id "7_71456084_71456234_-"; exonnum "3"; txlen "508";
7	sraer114_mid	exon	71456848	71457000	0.248042285864412	-	.	gene_id "sraer114_gene_46431"; transcript_id "sraer114_gene_46431_tx_2"; exon_id "7_71456848_71457000_-"; exonnum "2"; txlen "550";
7	sraer114_mid	exon	71456848	71457000	0.0233664736775654	-	.	gene_id "sraer114_gene_46431"; transcript_id "sraer114_gene_46431_tx_9"; exon_id "7_71456848_71457000_-"; exonnum "2"; txlen "508";
7	sraer114_ss	exon	71461689	71461813	0.248042285864412	-	.	gene_id "sraer114_gene_46431"; transcript_id "sraer114_gene_46431_tx_2"; exon_id "7_71461689_71461813_-"; exonnum "1"; txlen "550";
7	sraer114_ss	exon	71464144	71464347	0.0233664736775654	-	.	gene_id "sraer114_gene_46431"; transcript_id "sraer114_gene_46431_tx_9"; exon_id "7_71464144_71464347_-"; exonnum "1"; txlen "508";
7	ensembl	exon	71474019	71474152	0	-	.	gene_id "ENSRNOG00000078768"; gene_version "1"; transcript_id "ENSRNOT00000152314"; transcript_version "1"; exon_number "3"; gene_source "ensembl"; gene_biotype "lncRNA"; transcript_source "ensembl"; transcript_biotype "lncRNA"; exon_id "ENSRNOE00000793920"; exon_version "1"; tag "Ensembl_canonical";
7	ensembl	gene	71474019	71483627	0	-	.	gene_id "ENSRNOG00000078768"; gene_version "1"; gene_source "ensembl"; gene_biotype "lncRNA";
7	ensembl	transcript	71474019	71483627	0	-	.	gene_id "ENSRNOG00000078768"; gene_version "1"; transcript_id "ENSRNOT00000152314"; transcript_version "1"; gene_source "ensembl"; gene_biotype "lncRNA"; transcript_source "ensembl"; transcript_biotype "lncRNA"; tag "Ensembl_canonical";
7	ensembl	exon	71474047	71474152	0	-	.	gene_id "ENSRNOG00000078768"; gene_version "1"; transcript_id "ENSRNOT00000150897"; transcript_version "1"; exon_number "2"; gene_source "ensembl"; gene_biotype "lncRNA"; transcript_source "ensembl"; transcript_biotype "lncRNA"; exon_id "ENSRNOE00000743375"; exon_version "1";
7	ensembl	transcript	71474047	71483255	0	-	.	gene_id "ENSRNOG00000078768"; gene_version "1"; transcript_id "ENSRNOT00000150897"; transcript_version "1"; gene_source "ensembl"; gene_biotype "lncRNA"; transcript_source "ensembl"; transcript_biotype "lncRNA";
7	ensembl	exon	71476806	71476828	0	-	.	gene_id "ENSRNOG00000088073"; gene_version "1"; transcript_id "ENSRNOT00000155397"; transcript_version "1"; exon_number "3"; gene_source "ensembl"; gene_biotype "lncRNA"; transcript_source "ensembl"; transcript_biotype "lncRNA"; exon_id "ENSRNOE00000796291"; exon_version "1";
7	ensembl	transcript	71476806	71509107	0	-	.	gene_id "ENSRNOG00000088073"; gene_version "1"; transcript_id "ENSRNOT00000155397"; transcript_version "1"; gene_source "ensembl"; gene_biotype "lncRNA"; transcript_source "ensembl"; transcript_biotype "lncRNA";
7	ensembl	gene	71476806	71514978	0	-	.	gene_id "ENSRNOG00000088073"; gene_version "1"; gene_source "ensembl"; gene_biotype "lncRNA";
7	ensembl	exon	71482779	71483182	0	-	.	gene_id "ENSRNOG00000078768"; gene_version "1"; transcript_id "ENSRNOT00000152314"; transcript_version "1"; exon_number "2"; gene_source "ensembl"; gene_biotype "lncRNA"; transcript_source "ensembl"; transcript_biotype "lncRNA"; exon_id "ENSRNOE00000755732"; exon_version "1"; tag "Ensembl_canonical";
7	ensembl	exon	71482954	71483255	0	-	.	gene_id "ENSRNOG00000078768"; gene_version "1"; transcript_id "ENSRNOT00000150897"; transcript_version "1"; exon_number "1"; gene_source "ensembl"; gene_biotype "lncRNA"; transcript_source "ensembl"; transcript_biotype "lncRNA"; exon_id "ENSRNOE00000757979"; exon_version "1";
7	ensembl	exon	71483430	71483627	0	-	.	gene_id "ENSRNOG00000078768"; gene_version "1"; transcript_id "ENSRNOT00000152314"; transcript_version "1"; exon_number "1"; gene_source "ensembl"; gene_biotype "lncRNA"; transcript_source "ensembl"; transcript_biotype "lncRNA"; exon_id "ENSRNOE00000728282"; exon_version "1"; tag "Ensembl_canonical";
7	ensembl	exon	71499558	71500082	0	-	.	gene_id "ENSRNOG00000088073"; gene_version "1"; transcript_id "ENSRNOT00000143724"; transcript_version "1"; exon_number "6"; gene_source "ensembl"; gene_biotype "lncRNA"; transcript_source "ensembl"; transcript_biotype "lncRNA"; exon_id "ENSRNOE00000691058"; exon_version "1"; tag "Ensembl_canonical";
7	ensembl	transcript	71499558	71514978	0	-	.	gene_id "ENSRNOG00000088073"; gene_version "1"; transcript_id "ENSRNOT00000143724"; transcript_version "1"; gene_source "ensembl"; gene_biotype "lncRNA"; transcript_source "ensembl"; transcript_biotype "lncRNA"; tag "Ensembl_canonical";
7	ensembl	exon	71501348	71501535	0	-	.	gene_id "ENSRNOG00000088073"; gene_version "1"; transcript_id "ENSRNOT00000143724"; transcript_version "1"; exon_number "5"; gene_source "ensembl"; gene_biotype "lncRNA"; transcript_source "ensembl"; transcript_biotype "lncRNA"; exon_id "ENSRNOE00000796053"; exon_version "1"; tag "Ensembl_canonical";
7	ENSEMBL114_rn	exon	71501348	71501535	0.038772729318584	-	.	gene_id "ENSRNOG00000088073"; transcript_id "ENSRNOG00000088073_tx_2"; exon_id "7_71501348_71501535_-"; exonnum "3"; txlen "544";
7	ENSEMBL114_rn	exon	71501348	71501535	0.00700515774586987	-	.	gene_id "ENSRNOG00000088073"; transcript_id "ENSRNOG00000088073_tx_5"; exon_id "7_71501348_71501535_-"; exonnum "5"; txlen "791";
7	ensembl	exon	71503096	71503303	0	-	.	gene_id "ENSRNOG00000088073"; gene_version "1"; transcript_id "ENSRNOT00000143724"; transcript_version "1"; exon_number "4"; gene_source "ensembl"; gene_biotype "lncRNA"; transcript_source "ensembl"; transcript_biotype "lncRNA"; exon_id "ENSRNOE00000722316"; exon_version "1"; tag "Ensembl_canonical";
7	ENSEMBL114_rn	exon	71503096	71503303	0.038772729318584	-	.	gene_id "ENSRNOG00000088073"; transcript_id "ENSRNOG00000088073_tx_2"; exon_id "7_71503096_71503303_-"; exonnum "2"; txlen "544";
7	ENSEMBL114_rn	exon	71503096	71503303	0.00700515774586987	-	.	gene_id "ENSRNOG00000088073"; transcript_id "ENSRNOG00000088073_tx_5"; exon_id "7_71503096_71503303_-"; exonnum "4"; txlen "791";
7	ENSEMBL114_rn	exon	71503096	71503303	0.00521821270218777	-	.	gene_id "ENSRNOG00000088073"; transcript_id "ENSRNOG00000088073_tx_6"; exon_id "7_71503096_71503303_-"; exonnum "4"; txlen "1058";
7	sraer114_ss	exon	71506518	71506665	0.038772729318584	-	.	gene_id "ENSRNOG00000088073"; transcript_id "ENSRNOG00000088073_tx_2"; exon_id "7_71506518_71506665_-"; exonnum "1"; txlen "544";
7	ensembl	exon	71507076	71507680	0	-	.	gene_id "ENSRNOG00000088073"; gene_version "1"; transcript_id "ENSRNOT00000166807"; transcript_version "1"; exon_number "2"; gene_source "ensembl"; gene_biotype "lncRNA"; transcript_source "ensembl"; transcript_biotype "lncRNA"; exon_id "ENSRNOE00000773835"; exon_version "1";
7	ensembl	transcript	71507076	71509178	0	-	.	gene_id "ENSRNOG00000088073"; gene_version "1"; transcript_id "ENSRNOT00000166807"; transcript_version "1"; gene_source "ensembl"; gene_biotype "lncRNA"; transcript_source "ensembl"; transcript_biotype "lncRNA";
7	ensembl	exon	71507473	71507680	0	-	.	gene_id "ENSRNOG00000088073"; gene_version "1"; transcript_id "ENSRNOT00000155397"; transcript_version "1"; exon_number "2"; gene_source "ensembl"; gene_biotype "lncRNA"; transcript_source "ensembl"; transcript_biotype "lncRNA"; exon_id "ENSRNOE00000721540"; exon_version "1";
7	ensembl	exon	71507473	71507680	0	-	.	gene_id "ENSRNOG00000088073"; gene_version "1"; transcript_id "ENSRNOT00000143724"; transcript_version "1"; exon_number "3"; gene_source "ensembl"; gene_biotype "lncRNA"; transcript_source "ensembl"; transcript_biotype "lncRNA"; exon_id "ENSRNOE00000721540"; exon_version "1"; tag "Ensembl_canonical";
7	ENSEMBL114_rn	exon	71507473	71507680	0.00700515774586987	-	.	gene_id "ENSRNOG00000088073"; transcript_id "ENSRNOG00000088073_tx_5"; exon_id "7_71507473_71507680_-"; exonnum "3"; txlen "791";
7	ENSEMBL114_rn	exon	71507473	71507680	0.00521821270218777	-	.	gene_id "ENSRNOG00000088073"; transcript_id "ENSRNOG00000088073_tx_6"; exon_id "7_71507473_71507680_-"; exonnum "3"; txlen "1058";
7	ensembl	exon	71508489	71508755	0	-	.	gene_id "ENSRNOG00000088073"; gene_version "1"; transcript_id "ENSRNOT00000171587"; transcript_version "1"; exon_number "2"; gene_source "ensembl"; gene_biotype "lncRNA"; transcript_source "ensembl"; transcript_biotype "lncRNA"; exon_id "ENSRNOE00000681094"; exon_version "1";
7	ensembl	transcript	71508489	71509094	0	-	.	gene_id "ENSRNOG00000088073"; gene_version "1"; transcript_id "ENSRNOT00000171587"; transcript_version "1"; gene_source "ensembl"; gene_biotype "lncRNA"; transcript_source "ensembl"; transcript_biotype "lncRNA";
7	sraer114_mid	exon	71508670	71508755	0.00700515774586987	-	.	gene_id "ENSRNOG00000088073"; transcript_id "ENSRNOG00000088073_tx_5"; exon_id "7_71508670_71508755_-"; exonnum "2"; txlen "791";
7	ensembl	exon	71508670	71509178	0	-	.	gene_id "ENSRNOG00000088073"; gene_version "1"; transcript_id "ENSRNOT00000166807"; transcript_version "1"; exon_number "1"; gene_source "ensembl"; gene_biotype "lncRNA"; transcript_source "ensembl"; transcript_biotype "lncRNA"; exon_id "ENSRNOE00000683398"; exon_version "1";
7	ensembl	exon	71508976	71509094	0	-	.	gene_id "ENSRNOG00000088073"; gene_version "1"; transcript_id "ENSRNOT00000171587"; transcript_version "1"; exon_number "1"; gene_source "ensembl"; gene_biotype "lncRNA"; transcript_source "ensembl"; transcript_biotype "lncRNA"; exon_id "ENSRNOE00000745441"; exon_version "1";
7	ensembl	exon	71509007	71509107	0	-	.	gene_id "ENSRNOG00000088073"; gene_version "1"; transcript_id "ENSRNOT00000155397"; transcript_version "1"; exon_number "1"; gene_source "ensembl"; gene_biotype "lncRNA"; transcript_source "ensembl"; transcript_biotype "lncRNA"; exon_id "ENSRNOE00000759656"; exon_version "1";
7	ENSEMBL114_rn	exon	71509007	71509107	0.00700515774586987	-	.	gene_id "ENSRNOG00000088073"; transcript_id "ENSRNOG00000088073_tx_5"; exon_id "7_71509007_71509107_-"; exonnum "1"; txlen "791";
7	ensembl	exon	71509394	71509738	0	-	.	gene_id "ENSRNOG00000088073"; gene_version "1"; transcript_id "ENSRNOT00000143724"; transcript_version "1"; exon_number "2"; gene_source "ensembl"; gene_biotype "lncRNA"; transcript_source "ensembl"; transcript_biotype "lncRNA"; exon_id "ENSRNOE00000692833"; exon_version "1"; tag "Ensembl_canonical";
7	ENSEMBL114_rn	exon	71509394	71509738	0.00521821270218777	-	.	gene_id "ENSRNOG00000088073"; transcript_id "ENSRNOG00000088073_tx_6"; exon_id "7_71509394_71509738_-"; exonnum "2"; txlen "1058";
7	sraer114_ss	exon	71510207	71510503	0.00521821270218777	-	.	gene_id "ENSRNOG00000088073"; transcript_id "ENSRNOG00000088073_tx_6"; exon_id "7_71510207_71510503_-"; exonnum "1"; txlen "1058";
7	ensembl	exon	71514754	71514978	0	-	.	gene_id "ENSRNOG00000088073"; gene_version "1"; transcript_id "ENSRNOT00000143724"; transcript_version "1"; exon_number "1"; gene_source "ensembl"; gene_biotype "lncRNA"; transcript_source "ensembl"; transcript_biotype "lncRNA"; exon_id "ENSRNOE00000785863"; exon_version "1"; tag "Ensembl_canonical";
7	ensembl	gene	71517040	71518197	0	-	.	gene_id "ENSRNOG00000089310"; gene_version "1"; gene_source "ensembl"; gene_biotype "lncRNA";
7	ensembl	transcript	71517040	71518197	0	-	.	gene_id "ENSRNOG00000089310"; gene_version "1"; transcript_id "ENSRNOT00000138791"; transcript_version "1"; gene_source "ensembl"; gene_biotype "lncRNA"; transcript_source "ensembl"; transcript_biotype "lncRNA"; tag "Ensembl_canonical";
7	ensembl	exon	71517040	71518197	0	-	.	gene_id "ENSRNOG00000089310"; gene_version "1"; transcript_id "ENSRNOT00000138791"; transcript_version "1"; exon_number "1"; gene_source "ensembl"; gene_biotype "lncRNA"; transcript_source "ensembl"; transcript_biotype "lncRNA"; exon_id "ENSRNOE00000813175"; exon_version "1"; tag "Ensembl_canonical";
7	ensembl	exon	71518287	71518605	0	-	.	gene_id "ENSRNOG00000087461"; gene_version "1"; transcript_id "ENSRNOT00000174145"; transcript_version "1"; exon_number "3"; gene_source "ensembl"; gene_biotype "lncRNA"; transcript_source "ensembl"; transcript_biotype "lncRNA"; exon_id "ENSRNOE00000796885"; exon_version "1";
7	ensembl	transcript	71518287	71522145	0	-	.	gene_id "ENSRNOG00000087461"; gene_version "1"; transcript_id "ENSRNOT00000174145"; transcript_version "1"; gene_source "ensembl"; gene_biotype "lncRNA"; transcript_source "ensembl"; transcript_biotype "lncRNA";
7	ensembl	gene	71518287	71525664	0	-	.	gene_id "ENSRNOG00000087461"; gene_version "1"; gene_source "ensembl"; gene_biotype "lncRNA";
7	ensembl	exon	71518556	71518605	0	-	.	gene_id "ENSRNOG00000087461"; gene_version "1"; transcript_id "ENSRNOT00000146339"; transcript_version "1"; exon_number "2"; gene_source "ensembl"; gene_biotype "lncRNA"; transcript_source "ensembl"; transcript_biotype "lncRNA"; exon_id "ENSRNOE00000690550"; exon_version "1";
7	ENSEMBL114_rn	exon	71518556	71518605	0.00435924084676064	-	.	gene_id "ENSRNOG00000087461"; transcript_id "ENSRNOG00000087461_tx_3"; exon_id "7_71518556_71518605_-"; exonnum "4"; txlen "501";
7	ensembl	transcript	71518556	71525664	0	-	.	gene_id "ENSRNOG00000087461"; gene_version "1"; transcript_id "ENSRNOT00000146339"; transcript_version "1"; gene_source "ensembl"; gene_biotype "lncRNA"; transcript_source "ensembl"; transcript_biotype "lncRNA";
7	ensembl	exon	71518858	71519319	0	-	.	gene_id "ENSRNOG00000087461"; gene_version "1"; transcript_id "ENSRNOT00000140553"; transcript_version "1"; exon_number "2"; gene_source "ensembl"; gene_biotype "lncRNA"; transcript_source "ensembl"; transcript_biotype "lncRNA"; exon_id "ENSRNOE00000774269"; exon_version "1"; tag "Ensembl_canonical";
7	ENSEMBL114_rn	exon	71518858	71519319	1.53285039128809	-	.	gene_id "ENSRNOG00000087461"; transcript_id "ENSRNOG00000087461_tx_1"; exon_id "7_71518858_71519319_-"; exonnum "3"; txlen "2687";
7	ensembl	transcript	71518858	71521686	0	-	.	gene_id "ENSRNOG00000087461"; gene_version "1"; transcript_id "ENSRNOT00000140553"; transcript_version "1"; gene_source "ensembl"; gene_biotype "lncRNA"; transcript_source "ensembl"; transcript_biotype "lncRNA"; tag "Ensembl_canonical";
7	sraer114_mid	exon	71519374	71520073	1.53285039128809	-	.	gene_id "ENSRNOG00000087461"; transcript_id "ENSRNOG00000087461_tx_1"; exon_id "7_71519374_71520073_-"; exonnum "2"; txlen "2687";
7	ensembl	exon	71519374	71521686	0	-	.	gene_id "ENSRNOG00000087461"; gene_version "1"; transcript_id "ENSRNOT00000140553"; transcript_version "1"; exon_number "1"; gene_source "ensembl"; gene_biotype "lncRNA"; transcript_source "ensembl"; transcript_biotype "lncRNA"; exon_id "ENSRNOE00000819622"; exon_version "1"; tag "Ensembl_canonical";
7	ensembl	exon	71519955	71520073	0	-	.	gene_id "ENSRNOG00000087461"; gene_version "1"; transcript_id "ENSRNOT00000151069"; transcript_version "1"; exon_number "2"; gene_source "ensembl"; gene_biotype "lncRNA"; transcript_source "ensembl"; transcript_biotype "lncRNA"; exon_id "ENSRNOE00000813748"; exon_version "1";
7	ensembl	transcript	71519955	71521686	0	-	.	gene_id "ENSRNOG00000087461"; gene_version "1"; transcript_id "ENSRNOT00000151069"; transcript_version "1"; gene_source "ensembl"; gene_biotype "lncRNA"; transcript_source "ensembl"; transcript_biotype "lncRNA";
7	ensembl	exon	71520162	71521686	0	-	.	gene_id "ENSRNOG00000087461"; gene_version "1"; transcript_id "ENSRNOT00000151069"; transcript_version "1"; exon_number "1"; gene_source "ensembl"; gene_biotype "lncRNA"; transcript_source "ensembl"; transcript_biotype "lncRNA"; exon_id "ENSRNOE00000757531"; exon_version "1";
7	ENSEMBL114_rn	exon	71520162	71521686	1.53285039128809	-	.	gene_id "ENSRNOG00000087461"; transcript_id "ENSRNOG00000087461_tx_1"; exon_id "7_71520162_71521686_-"; exonnum "1"; txlen "2687";
7	sraer114_mid	exon	71521204	71521363	0.00435924084676064	-	.	gene_id "ENSRNOG00000087461"; transcript_id "ENSRNOG00000087461_tx_3"; exon_id "7_71521204_71521363_-"; exonnum "3"; txlen "501";
7	sraer114_mid	exon	71521538	71521775	0.00435924084676064	-	.	gene_id "ENSRNOG00000087461"; transcript_id "ENSRNOG00000087461_tx_3"; exon_id "7_71521538_71521775_-"; exonnum "2"; txlen "501";
7	ensembl	exon	71521542	71521775	0	-	.	gene_id "ENSRNOG00000087461"; gene_version "1"; transcript_id "ENSRNOT00000174145"; transcript_version "1"; exon_number "2"; gene_source "ensembl"; gene_biotype "lncRNA"; transcript_source "ensembl"; transcript_biotype "lncRNA"; exon_id "ENSRNOE00000796208"; exon_version "1";
7	ensembl	exon	71522093	71522145	0	-	.	gene_id "ENSRNOG00000087461"; gene_version "1"; transcript_id "ENSRNOT00000174145"; transcript_version "1"; exon_number "1"; gene_source "ensembl"; gene_biotype "lncRNA"; transcript_source "ensembl"; transcript_biotype "lncRNA"; exon_id "ENSRNOE00000717017"; exon_version "1";
7	ENSEMBL114_rn	exon	71522093	71522145	0.00435924084676064	-	.	gene_id "ENSRNOG00000087461"; transcript_id "ENSRNOG00000087461_tx_3"; exon_id "7_71522093_71522145_-"; exonnum "1"; txlen "501";
7	ensembl	exon	71525441	71525664	0	-	.	gene_id "ENSRNOG00000087461"; gene_version "1"; transcript_id "ENSRNOT00000146339"; transcript_version "1"; exon_number "1"; gene_source "ensembl"; gene_biotype "lncRNA"; transcript_source "ensembl"; transcript_biotype "lncRNA"; exon_id "ENSRNOE00000695226"; exon_version "1";
7	ensembl	gene	71536531	71538694	0	-	.	gene_id "ENSRNOG00000090682"; gene_version "1"; gene_source "ensembl"; gene_biotype "lncRNA";
7	ensembl	transcript	71536531	71538694	0	-	.	gene_id "ENSRNOG00000090682"; gene_version "1"; transcript_id "ENSRNOT00000121575"; transcript_version "1"; gene_source "ensembl"; gene_biotype "lncRNA"; transcript_source "ensembl"; transcript_biotype "lncRNA"; tag "Ensembl_canonical";
7	ensembl	exon	71536531	71538694	0	-	.	gene_id "ENSRNOG00000090682"; gene_version "1"; transcript_id "ENSRNOT00000121575"; transcript_version "1"; exon_number "1"; gene_source "ensembl"; gene_biotype "lncRNA"; transcript_source "ensembl"; transcript_biotype "lncRNA"; exon_id "ENSRNOE00000735734"; exon_version "1"; tag "Ensembl_canonical";
7	ensembl	three_prime_utr	71539711	71541925	0	-	.	gene_id "ENSRNOG00000005333"; gene_version "8"; transcript_id "ENSRNOT00000007999"; transcript_version "7"; gene_name "Azin1"; gene_source "ensembl"; gene_biotype "protein_coding"; transcript_name "Azin1-201"; transcript_source "ensembl"; transcript_biotype "protein_coding"; tag "Ensembl_canonical";
7	ensembl	exon	71539711	71542037	0	-	.	gene_id "ENSRNOG00000005333"; gene_version "8"; transcript_id "ENSRNOT00000007999"; transcript_version "7"; exon_number "13"; gene_name "Azin1"; gene_source "ensembl"; gene_biotype "protein_coding"; transcript_name "Azin1-201"; transcript_source "ensembl"; transcript_biotype "protein_coding"; exon_id "ENSRNOE00000227069"; exon_version "4"; tag "Ensembl_canonical";
7	ENSEMBL114_rn	exon	71539711	71542037	57.712738371552	-	.	gene_id "ENSRNOG00000005333"; transcript_id "ENSRNOG00000005333_tx_2"; exon_id "7_71539711_71542037_-"; exonnum "13"; txlen "4332";
7	ensembl	gene	71539711	71566515	0	-	.	gene_id "ENSRNOG00000005333"; gene_version "8"; gene_name "Azin1"; gene_source "ensembl"; gene_biotype "protein_coding";
7	ensembl	transcript	71539711	71566515	0	-	.	gene_id "ENSRNOG00000005333"; gene_version "8"; transcript_id "ENSRNOT00000007999"; transcript_version "7"; gene_name "Azin1"; gene_source "ensembl"; gene_biotype "protein_coding"; transcript_name "Azin1-201"; transcript_source "ensembl"; transcript_biotype "protein_coding"; tag "Ensembl_canonical";
7	ensembl	stop_codon	71541926	71541928	0	-	0	gene_id "ENSRNOG00000005333"; gene_version "8"; transcript_id "ENSRNOT00000007999"; transcript_version "7"; exon_number "13"; gene_name "Azin1"; gene_source "ensembl"; gene_biotype "protein_coding"; transcript_name "Azin1-201"; transcript_source "ensembl"; transcript_biotype "protein_coding"; tag "Ensembl_canonical";
7	ensembl	CDS	71541929	71542037	0	-	1	gene_id "ENSRNOG00000005333"; gene_version "8"; transcript_id "ENSRNOT00000007999"; transcript_version "7"; exon_number "13"; gene_name "Azin1"; gene_source "ensembl"; gene_biotype "protein_coding"; transcript_name "Azin1-201"; transcript_source "ensembl"; transcript_biotype "protein_coding"; protein_id "ENSRNOP00000007999"; protein_version "3"; tag "Ensembl_canonical";
7	ensembl	exon	71542991	71543205	0	-	.	gene_id "ENSRNOG00000005333"; gene_version "8"; transcript_id "ENSRNOT00000007999"; transcript_version "7"; exon_number "12"; gene_name "Azin1"; gene_source "ensembl"; gene_biotype "protein_coding"; transcript_name "Azin1-201"; transcript_source "ensembl"; transcript_biotype "protein_coding"; exon_id "ENSRNOE00000051589"; exon_version "1"; tag "Ensembl_canonical";
7	ensembl	CDS	71542991	71543205	0	-	0	gene_id "ENSRNOG00000005333"; gene_version "8"; transcript_id "ENSRNOT00000007999"; transcript_version "7"; exon_number "12"; gene_name "Azin1"; gene_source "ensembl"; gene_biotype "protein_coding"; transcript_name "Azin1-201"; transcript_source "ensembl"; transcript_biotype "protein_coding"; protein_id "ENSRNOP00000007999"; protein_version "3"; tag "Ensembl_canonical";
7	ENSEMBL114_rn	exon	71542991	71543205	57.712738371552	-	.	gene_id "ENSRNOG00000005333"; transcript_id "ENSRNOG00000005333_tx_2"; exon_id "7_71542991_71543205_-"; exonnum "12"; txlen "4332";
7	ensembl	exon	71543686	71543801	0	-	.	gene_id "ENSRNOG00000005333"; gene_version "8"; transcript_id "ENSRNOT00000007999"; transcript_version "7"; exon_number "11"; gene_name "Azin1"; gene_source "ensembl"; gene_biotype "protein_coding"; transcript_name "Azin1-201"; transcript_source "ensembl"; transcript_biotype "protein_coding"; exon_id "ENSRNOE00000051467"; exon_version "1"; tag "Ensembl_canonical";
7	ensembl	CDS	71543686	71543801	0	-	2	gene_id "ENSRNOG00000005333"; gene_version "8"; transcript_id "ENSRNOT00000007999"; transcript_version "7"; exon_number "11"; gene_name "Azin1"; gene_source "ensembl"; gene_biotype "protein_coding"; transcript_name "Azin1-201"; transcript_source "ensembl"; transcript_biotype "protein_coding"; protein_id "ENSRNOP00000007999"; protein_version "3"; tag "Ensembl_canonical";
7	ENSEMBL114_rn	exon	71543686	71543801	57.712738371552	-	.	gene_id "ENSRNOG00000005333"; transcript_id "ENSRNOG00000005333_tx_2"; exon_id "7_71543686_71543801_-"; exonnum "11"; txlen "4332";
7	ensembl	exon	71544443	71544605	0	-	.	gene_id "ENSRNOG00000005333"; gene_version "8"; transcript_id "ENSRNOT00000007999"; transcript_version "7"; exon_number "10"; gene_name "Azin1"; gene_source "ensembl"; gene_biotype "protein_coding"; transcript_name "Azin1-201"; transcript_source "ensembl"; transcript_biotype "protein_coding"; exon_id "ENSRNOE00000227009"; exon_version "1"; tag "Ensembl_canonical";
7	ensembl	CDS	71544443	71544605	0	-	0	gene_id "ENSRNOG00000005333"; gene_version "8"; transcript_id "ENSRNOT00000007999"; transcript_version "7"; exon_number "10"; gene_name "Azin1"; gene_source "ensembl"; gene_biotype "protein_coding"; transcript_name "Azin1-201"; transcript_source "ensembl"; transcript_biotype "protein_coding"; protein_id "ENSRNOP00000007999"; protein_version "3"; tag "Ensembl_canonical";
7	ENSEMBL114_rn	exon	71544443	71544605	57.712738371552	-	.	gene_id "ENSRNOG00000005333"; transcript_id "ENSRNOG00000005333_tx_2"; exon_id "7_71544443_71544605_-"; exonnum "10"; txlen "4332";
7	ensembl	exon	71545350	71545424	0	-	.	gene_id "ENSRNOG00000005333"; gene_version "8"; transcript_id "ENSRNOT00000007999"; transcript_version "7"; exon_number "9"; gene_name "Azin1"; gene_source "ensembl"; gene_biotype "protein_coding"; transcript_name "Azin1-201"; transcript_source "ensembl"; transcript_biotype "protein_coding"; exon_id "ENSRNOE00000052969"; exon_version "1"; tag "Ensembl_canonical";
7	ensembl	CDS	71545350	71545424	0	-	0	gene_id "ENSRNOG00000005333"; gene_version "8"; transcript_id "ENSRNOT00000007999"; transcript_version "7"; exon_number "9"; gene_name "Azin1"; gene_source "ensembl"; gene_biotype "protein_coding"; transcript_name "Azin1-201"; transcript_source "ensembl"; transcript_biotype "protein_coding"; protein_id "ENSRNOP00000007999"; protein_version "3"; tag "Ensembl_canonical";
7	ENSEMBL114_rn	exon	71545350	71545424	57.712738371552	-	.	gene_id "ENSRNOG00000005333"; transcript_id "ENSRNOG00000005333_tx_2"; exon_id "7_71545350_71545424_-"; exonnum "9"; txlen "4332";
7	ensembl	exon	71546210	71546291	0	-	.	gene_id "ENSRNOG00000005333"; gene_version "8"; transcript_id "ENSRNOT00000007999"; transcript_version "7"; exon_number "8"; gene_name "Azin1"; gene_source "ensembl"; gene_biotype "protein_coding"; transcript_name "Azin1-201"; transcript_source "ensembl"; transcript_biotype "protein_coding"; exon_id "ENSRNOE00000227014"; exon_version "1"; tag "Ensembl_canonical";
7	ensembl	CDS	71546210	71546291	0	-	1	gene_id "ENSRNOG00000005333"; gene_version "8"; transcript_id "ENSRNOT00000007999"; transcript_version "7"; exon_number "8"; gene_name "Azin1"; gene_source "ensembl"; gene_biotype "protein_coding"; transcript_name "Azin1-201"; transcript_source "ensembl"; transcript_biotype "protein_coding"; protein_id "ENSRNOP00000007999"; protein_version "3"; tag "Ensembl_canonical";
7	ENSEMBL114_rn	exon	71546210	71546291	57.712738371552	-	.	gene_id "ENSRNOG00000005333"; transcript_id "ENSRNOG00000005333_tx_2"; exon_id "7_71546210_71546291_-"; exonnum "8"; txlen "4332";
7	ensembl	exon	71548122	71548256	0	-	.	gene_id "ENSRNOG00000005333"; gene_version "8"; transcript_id "ENSRNOT00000007999"; transcript_version "7"; exon_number "7"; gene_name "Azin1"; gene_source "ensembl"; gene_biotype "protein_coding"; transcript_name "Azin1-201"; transcript_source "ensembl"; transcript_biotype "protein_coding"; exon_id "ENSRNOE00000227019"; exon_version "1"; tag "Ensembl_canonical";
7	ensembl	CDS	71548122	71548256	0	-	1	gene_id "ENSRNOG00000005333"; gene_version "8"; transcript_id "ENSRNOT00000007999"; transcript_version "7"; exon_number "7"; gene_name "Azin1"; gene_source "ensembl"; gene_biotype "protein_coding"; transcript_name "Azin1-201"; transcript_source "ensembl"; transcript_biotype "protein_coding"; protein_id "ENSRNOP00000007999"; protein_version "3"; tag "Ensembl_canonical";
7	ENSEMBL114_rn	exon	71548122	71548256	57.712738371552	-	.	gene_id "ENSRNOG00000005333"; transcript_id "ENSRNOG00000005333_tx_2"; exon_id "7_71548122_71548256_-"; exonnum "7"; txlen "4332";
7	ensembl	exon	71549362	71549534	0	-	.	gene_id "ENSRNOG00000005333"; gene_version "8"; transcript_id "ENSRNOT00000007999"; transcript_version "7"; exon_number "6"; gene_name "Azin1"; gene_source "ensembl"; gene_biotype "protein_coding"; transcript_name "Azin1-201"; transcript_source "ensembl"; transcript_biotype "protein_coding"; exon_id "ENSRNOE00000227026"; exon_version "1"; tag "Ensembl_canonical";
7	ensembl	CDS	71549362	71549534	0	-	0	gene_id "ENSRNOG00000005333"; gene_version "8"; transcript_id "ENSRNOT00000007999"; transcript_version "7"; exon_number "6"; gene_name "Azin1"; gene_source "ensembl"; gene_biotype "protein_coding"; transcript_name "Azin1-201"; transcript_source "ensembl"; transcript_biotype "protein_coding"; protein_id "ENSRNOP00000007999"; protein_version "3"; tag "Ensembl_canonical";
7	ENSEMBL114_rn	exon	71549362	71549534	57.712738371552	-	.	gene_id "ENSRNOG00000005333"; transcript_id "ENSRNOG00000005333_tx_2"; exon_id "7_71549362_71549534_-"; exonnum "6"; txlen "4332";
7	ensembl	exon	71550715	71550888	0	-	.	gene_id "ENSRNOG00000005333"; gene_version "8"; transcript_id "ENSRNOT00000007999"; transcript_version "7"; exon_number "5"; gene_name "Azin1"; gene_source "ensembl"; gene_biotype "protein_coding"; transcript_name "Azin1-201"; transcript_source "ensembl"; transcript_biotype "protein_coding"; exon_id "ENSRNOE00000494666"; exon_version "1"; tag "Ensembl_canonical";
7	ensembl	CDS	71550715	71550888	0	-	0	gene_id "ENSRNOG00000005333"; gene_version "8"; transcript_id "ENSRNOT00000007999"; transcript_version "7"; exon_number "5"; gene_name "Azin1"; gene_source "ensembl"; gene_biotype "protein_coding"; transcript_name "Azin1-201"; transcript_source "ensembl"; transcript_biotype "protein_coding"; protein_id "ENSRNOP00000007999"; protein_version "3"; tag "Ensembl_canonical";
7	ENSEMBL114_rn	exon	71550715	71550888	57.712738371552	-	.	gene_id "ENSRNOG00000005333"; transcript_id "ENSRNOG00000005333_tx_2"; exon_id "7_71550715_71550888_-"; exonnum "5"; txlen "4332";
7	ensembl	CDS	71551709	71551810	0	-	0	gene_id "ENSRNOG00000005333"; gene_version "8"; transcript_id "ENSRNOT00000007999"; transcript_version "7"; exon_number "4"; gene_name "Azin1"; gene_source "ensembl"; gene_biotype "protein_coding"; transcript_name "Azin1-201"; transcript_source "ensembl"; transcript_biotype "protein_coding"; protein_id "ENSRNOP00000007999"; protein_version "3"; tag "Ensembl_canonical";
7	ensembl	exon	71551709	71551905	0	-	.	gene_id "ENSRNOG00000005333"; gene_version "8"; transcript_id "ENSRNOT00000007999"; transcript_version "7"; exon_number "4"; gene_name "Azin1"; gene_source "ensembl"; gene_biotype "protein_coding"; transcript_name "Azin1-201"; transcript_source "ensembl"; transcript_biotype "protein_coding"; exon_id "ENSRNOE00000055843"; exon_version "1"; tag "Ensembl_canonical";
7	ENSEMBL114_rn	exon	71551709	71551905	57.712738371552	-	.	gene_id "ENSRNOG00000005333"; transcript_id "ENSRNOG00000005333_tx_2"; exon_id "7_71551709_71551905_-"; exonnum "4"; txlen "4332";
7	ensembl	start_codon	71551808	71551810	0	-	0	gene_id "ENSRNOG00000005333"; gene_version "8"; transcript_id "ENSRNOT00000007999"; transcript_version "7"; exon_number "4"; gene_name "Azin1"; gene_source "ensembl"; gene_biotype "protein_coding"; transcript_name "Azin1-201"; transcript_source "ensembl"; transcript_biotype "protein_coding"; tag "Ensembl_canonical";
7	ensembl	five_prime_utr	71551811	71551905	0	-	.	gene_id "ENSRNOG00000005333"; gene_version "8"; transcript_id "ENSRNOT00000007999"; transcript_version "7"; gene_name "Azin1"; gene_source "ensembl"; gene_biotype "protein_coding"; transcript_name "Azin1-201"; transcript_source "ensembl"; transcript_biotype "protein_coding"; tag "Ensembl_canonical";
7	ensembl	exon	71556449	71556606	0	-	.	gene_id "ENSRNOG00000005333"; gene_version "8"; transcript_id "ENSRNOT00000007999"; transcript_version "7"; exon_number "3"; gene_name "Azin1"; gene_source "ensembl"; gene_biotype "protein_coding"; transcript_name "Azin1-201"; transcript_source "ensembl"; transcript_biotype "protein_coding"; exon_id "ENSRNOE00000336395"; exon_version "1"; tag "Ensembl_canonical";
7	ensembl	five_prime_utr	71556449	71556606	0	-	.	gene_id "ENSRNOG00000005333"; gene_version "8"; transcript_id "ENSRNOT00000007999"; transcript_version "7"; gene_name "Azin1"; gene_source "ensembl"; gene_biotype "protein_coding"; transcript_name "Azin1-201"; transcript_source "ensembl"; transcript_biotype "protein_coding"; tag "Ensembl_canonical";
7	sraer114_mid	exon	71556461	71556606	57.712738371552	-	.	gene_id "ENSRNOG00000005333"; transcript_id "ENSRNOG00000005333_tx_2"; exon_id "7_71556461_71556606_-"; exonnum "3"; txlen "4332";
7	ensembl	exon	71562056	71562193	0	-	.	gene_id "ENSRNOG00000005333"; gene_version "8"; transcript_id "ENSRNOT00000007999"; transcript_version "7"; exon_number "2"; gene_name "Azin1"; gene_source "ensembl"; gene_biotype "protein_coding"; transcript_name "Azin1-201"; transcript_source "ensembl"; transcript_biotype "protein_coding"; exon_id "ENSRNOE00000055740"; exon_version "1"; tag "Ensembl_canonical";
7	ensembl	five_prime_utr	71562056	71562193	0	-	.	gene_id "ENSRNOG00000005333"; gene_version "8"; transcript_id "ENSRNOT00000007999"; transcript_version "7"; gene_name "Azin1"; gene_source "ensembl"; gene_biotype "protein_coding"; transcript_name "Azin1-201"; transcript_source "ensembl"; transcript_biotype "protein_coding"; tag "Ensembl_canonical";
7	ENSEMBL114_rn	exon	71562056	71562193	57.712738371552	-	.	gene_id "ENSRNOG00000005333"; transcript_id "ENSRNOG00000005333_tx_2"; exon_id "7_71562056_71562193_-"; exonnum "2"; txlen "4332";
7	ensembl	exon	71566125	71566515	0	-	.	gene_id "ENSRNOG00000005333"; gene_version "8"; transcript_id "ENSRNOT00000007999"; transcript_version "7"; exon_number "1"; gene_name "Azin1"; gene_source "ensembl"; gene_biotype "protein_coding"; transcript_name "Azin1-201"; transcript_source "ensembl"; transcript_biotype "protein_coding"; exon_id "ENSRNOE00000325902"; exon_version "2"; tag "Ensembl_canonical";
7	ensembl	five_prime_utr	71566125	71566515	0	-	.	gene_id "ENSRNOG00000005333"; gene_version "8"; transcript_id "ENSRNOT00000007999"; transcript_version "7"; gene_name "Azin1"; gene_source "ensembl"; gene_biotype "protein_coding"; transcript_name "Azin1-201"; transcript_source "ensembl"; transcript_biotype "protein_coding"; tag "Ensembl_canonical";
7	ENSEMBL114_rn	exon	71566125	71566515	57.712738371552	-	.	gene_id "ENSRNOG00000005333"; transcript_id "ENSRNOG00000005333_tx_2"; exon_id "7_71566125_71566515_-"; exonnum "1"; txlen "4332";
7	ensembl	exon	71573673	71573829	0	-	.	gene_id "ENSRNOG00000091154"; gene_version "1"; transcript_id "ENSRNOT00000172057"; transcript_version "1"; exon_number "3"; gene_source "ensembl"; gene_biotype "lncRNA"; transcript_source "ensembl"; transcript_biotype "lncRNA"; exon_id "ENSRNOE00000779499"; exon_version "1"; tag "Ensembl_canonical";
7	ensembl	gene	71573673	71574252	0	-	.	gene_id "ENSRNOG00000091154"; gene_version "1"; gene_source "ensembl"; gene_biotype "lncRNA";
7	ensembl	transcript	71573673	71574252	0	-	.	gene_id "ENSRNOG00000091154"; gene_version "1"; transcript_id "ENSRNOT00000172057"; transcript_version "1"; gene_source "ensembl"; gene_biotype "lncRNA"; transcript_source "ensembl"; transcript_biotype "lncRNA"; tag "Ensembl_canonical";
7	ensembl	exon	71573950	71574034	0	-	.	gene_id "ENSRNOG00000091154"; gene_version "1"; transcript_id "ENSRNOT00000172057"; transcript_version "1"; exon_number "2"; gene_source "ensembl"; gene_biotype "lncRNA"; transcript_source "ensembl"; transcript_biotype "lncRNA"; exon_id "ENSRNOE00000796821"; exon_version "1"; tag "Ensembl_canonical";
7	ensembl	exon	71574073	71574252	0	-	.	gene_id "ENSRNOG00000091154"; gene_version "1"; transcript_id "ENSRNOT00000172057"; transcript_version "1"; exon_number "1"; gene_source "ensembl"; gene_biotype "lncRNA"; transcript_source "ensembl"; transcript_biotype "lncRNA"; exon_id "ENSRNOE00000700029"; exon_version "1"; tag "Ensembl_canonical";
7	sraer114_mid	exon	71575811	71576326	0.00307740749103381	-	.	gene_id "sraer114_gene_62544"; transcript_id "sraer114_gene_62544_tx_2"; exon_id "7_71575811_71576326_-"; exonnum "2"; txlen "643";
7	sraer114_ss	exon	71605848	71605974	0.00307740749103381	-	.	gene_id "sraer114_gene_62544"; transcript_id "sraer114_gene_62544_tx_2"; exon_id "7_71605848_71605974_-"; exonnum "1"; txlen "643";
7	sraer114_es	exon	71643290	71645198	1.00230010315247	-	.	gene_id "sraer114_gene_48359"; transcript_id "sraer114_gene_48359_tx_2"; exon_id "7_71643290_71645198_-"; exonnum "3"; txlen "2196";
7	sraer114_es	exon	71643290	71645198	0.137797964134781	-	.	gene_id "sraer114_gene_48359"; transcript_id "sraer114_gene_48359_tx_7"; exon_id "7_71643290_71645198_-"; exonnum "2"; txlen "2196";
7	sraer114_es	exon	71643290	71645198	0.0616554669054253	-	.	gene_id "sraer114_gene_48359"; transcript_id "sraer114_gene_48359_tx_8"; exon_id "7_71643290_71645198_-"; exonnum "3"; txlen "2238";
7	sraer114_ss	exon	71646428	71646714	0.137797964134781	-	.	gene_id "sraer114_gene_48359"; transcript_id "sraer114_gene_48359_tx_7"; exon_id "7_71646428_71646714_-"; exonnum "1"; txlen "2196";
7	sraer114_mid	exon	71649860	71649985	0.0616554669054253	-	.	gene_id "sraer114_gene_48359"; transcript_id "sraer114_gene_48359_tx_8"; exon_id "7_71649860_71649985_-"; exonnum "2"; txlen "2238";
7	sraer114_ss	exon	71652125	71652327	0.0616554669054253	-	.	gene_id "sraer114_gene_48359"; transcript_id "sraer114_gene_48359_tx_8"; exon_id "7_71652125_71652327_-"; exonnum "1"; txlen "2238";
7	sraer114_mid	exon	71658312	71658475	1.00230010315247	-	.	gene_id "sraer114_gene_48359"; transcript_id "sraer114_gene_48359_tx_2"; exon_id "7_71658312_71658475_-"; exonnum "2"; txlen "2196";
7	sraer114_ss	exon	71658896	71659018	1.00230010315247	-	.	gene_id "sraer114_gene_48359"; transcript_id "sraer114_gene_48359_tx_2"; exon_id "7_71658896_71659018_-"; exonnum "1"; txlen "2196";
7	sraer114_es	exon	71681621	71681767	0.0211658959716894	-	.	gene_id "sraer114_gene_48359"; transcript_id "sraer114_gene_48359_tx_10"; exon_id "7_71681621_71681767_-"; exonnum "5"; txlen "538";
7	sraer114_mid	exon	71682487	71682578	0.0211658959716894	-	.	gene_id "sraer114_gene_48359"; transcript_id "sraer114_gene_48359_tx_10"; exon_id "7_71682487_71682578_-"; exonnum "4"; txlen "538";
7	sraer114_mid	exon	71684604	71684681	0.0211658959716894	-	.	gene_id "sraer114_gene_48359"; transcript_id "sraer114_gene_48359_tx_10"; exon_id "7_71684604_71684681_-"; exonnum "3"; txlen "538";
7	sraer114_mid	exon	71688439	71688542	0.0211658959716894	-	.	gene_id "sraer114_gene_48359"; transcript_id "sraer114_gene_48359_tx_10"; exon_id "7_71688439_71688542_-"; exonnum "2"; txlen "538";
7	sraer114_ss	exon	71689453	71689569	0.0211658959716894	-	.	gene_id "sraer114_gene_48359"; transcript_id "sraer114_gene_48359_tx_10"; exon_id "7_71689453_71689569_-"; exonnum "1"; txlen "538";
7	ensembl	exon	71759755	71760451	0	-	.	gene_id "ENSRNOG00000078259"; gene_version "1"; transcript_id "ENSRNOT00000150905"; transcript_version "1"; exon_number "4"; gene_source "ensembl"; gene_biotype "lncRNA"; transcript_source "ensembl"; transcript_biotype "lncRNA"; exon_id "ENSRNOE00000737151"; exon_version "1";
7	ENSEMBL114_rn	exon	71759755	71760451	0.0210154732376096	-	.	gene_id "ENSRNOG00000078259"; transcript_id "ENSRNOG00000078259_tx_4"; exon_id "7_71759755_71760451_-"; exonnum "3"; txlen "832";
7	ensembl	exon	71759755	71760665	0	-	.	gene_id "ENSRNOG00000078259"; gene_version "1"; transcript_id "ENSRNOT00000143995"; transcript_version "1"; exon_number "3"; gene_source "ensembl"; gene_biotype "lncRNA"; transcript_source "ensembl"; transcript_biotype "lncRNA"; exon_id "ENSRNOE00000717845"; exon_version "1";
7	ensembl	transcript	71759755	71771312	0	-	.	gene_id "ENSRNOG00000078259"; gene_version "1"; transcript_id "ENSRNOT00000150905"; transcript_version "1"; gene_source "ensembl"; gene_biotype "lncRNA"; transcript_source "ensembl"; transcript_biotype "lncRNA";
7	ensembl	gene	71759755	71771714	0	-	.	gene_id "ENSRNOG00000078259"; gene_version "1"; gene_source "ensembl"; gene_biotype "lncRNA";
7	ensembl	transcript	71759755	71771714	0	-	.	gene_id "ENSRNOG00000078259"; gene_version "1"; transcript_id "ENSRNOT00000143995"; transcript_version "1"; gene_source "ensembl"; gene_biotype "lncRNA"; transcript_source "ensembl"; transcript_biotype "lncRNA";
7	ensembl	exon	71760564	71760665	0	-	.	gene_id "ENSRNOG00000078259"; gene_version "1"; transcript_id "ENSRNOT00000150905"; transcript_version "1"; exon_number "3"; gene_source "ensembl"; gene_biotype "lncRNA"; transcript_source "ensembl"; transcript_biotype "lncRNA"; exon_id "ENSRNOE00000820131"; exon_version "1";
7	ENSEMBL114_rn	exon	71760564	71760665	0.0210154732376096	-	.	gene_id "ENSRNOG00000078259"; transcript_id "ENSRNOG00000078259_tx_4"; exon_id "7_71760564_71760665_-"; exonnum "2"; txlen "832";
7	ensembl	exon	71765587	71767928	0	-	.	gene_id "ENSRNOG00000078259"; gene_version "1"; transcript_id "ENSRNOT00000159684"; transcript_version "1"; exon_number "2"; gene_source "ensembl"; gene_biotype "lncRNA"; transcript_source "ensembl"; transcript_biotype "lncRNA"; exon_id "ENSRNOE00000748397"; exon_version "1"; tag "Ensembl_canonical";
7	ensembl	transcript	71765587	71768487	0	-	.	gene_id "ENSRNOG00000078259"; gene_version "1"; transcript_id "ENSRNOT00000159684"; transcript_version "1"; gene_source "ensembl"; gene_biotype "lncRNA"; transcript_source "ensembl"; transcript_biotype "lncRNA"; tag "Ensembl_canonical";
7	ensembl	exon	71768029	71768151	0	-	.	gene_id "ENSRNOG00000078259"; gene_version "1"; transcript_id "ENSRNOT00000150905"; transcript_version "1"; exon_number "2"; gene_source "ensembl"; gene_biotype "lncRNA"; transcript_source "ensembl"; transcript_biotype "lncRNA"; exon_id "ENSRNOE00000731696"; exon_version "1";
7	ensembl	exon	71768029	71768487	0	-	.	gene_id "ENSRNOG00000078259"; gene_version "1"; transcript_id "ENSRNOT00000159684"; transcript_version "1"; exon_number "1"; gene_source "ensembl"; gene_biotype "lncRNA"; transcript_source "ensembl"; transcript_biotype "lncRNA"; exon_id "ENSRNOE00000701831"; exon_version "1"; tag "Ensembl_canonical";
7	ensembl	exon	71769186	71769251	0	-	.	gene_id "ENSRNOG00000078259"; gene_version "1"; transcript_id "ENSRNOT00000143995"; transcript_version "1"; exon_number "2"; gene_source "ensembl"; gene_biotype "lncRNA"; transcript_source "ensembl"; transcript_biotype "lncRNA"; exon_id "ENSRNOE00000787825"; exon_version "1";
7	ensembl	exon	71771080	71771312	0	-	.	gene_id "ENSRNOG00000078259"; gene_version "1"; transcript_id "ENSRNOT00000150905"; transcript_version "1"; exon_number "1"; gene_source "ensembl"; gene_biotype "lncRNA"; transcript_source "ensembl"; transcript_biotype "lncRNA"; exon_id "ENSRNOE00000807943"; exon_version "1";
7	ensembl	exon	71771637	71771714	0	-	.	gene_id "ENSRNOG00000078259"; gene_version "1"; transcript_id "ENSRNOT00000143995"; transcript_version "1"; exon_number "1"; gene_source "ensembl"; gene_biotype "lncRNA"; transcript_source "ensembl"; transcript_biotype "lncRNA"; exon_id "ENSRNOE00000741351"; exon_version "1";
7	sraer114_ss	exon	71771828	71771860	0.0210154732376096	-	.	gene_id "ENSRNOG00000078259"; transcript_id "ENSRNOG00000078259_tx_4"; exon_id "7_71771828_71771860_-"; exonnum "1"; txlen "832";
7	sraer114_es	exon	71777809	71778253	0.0562074581882199	-	.	gene_id "sraer114_gene_46433"; transcript_id "sraer114_gene_46433_tx_1"; exon_id "7_71777809_71778253_-"; exonnum "2"; txlen "508";
7	sraer114_ss	exon	71778976	71779038	0.0562074581882199	-	.	gene_id "sraer114_gene_46433"; transcript_id "sraer114_gene_46433_tx_1"; exon_id "7_71778976_71779038_-"; exonnum "1"; txlen "508";
7	sraer114_es	exon	71788180	71789166	0.141223980944436	-	.	gene_id "sraer114_gene_48360"; transcript_id "sraer114_gene_48360_tx_1"; exon_id "7_71788180_71789166_-"; exonnum "2"; txlen "1193";
7	sraer114_es	exon	71788180	71789166	0.0471003974041216	-	.	gene_id "sraer114_gene_48360"; transcript_id "sraer114_gene_48360_tx_3"; exon_id "7_71788180_71789166_-"; exonnum "2"; txlen "1073";
7	sraer114_es	exon	71788180	71789166	0.0393748716338849	-	.	gene_id "sraer114_gene_48360"; transcript_id "sraer114_gene_48360_tx_6"; exon_id "7_71788180_71789166_-"; exonnum "2"; txlen "1095";
7	sraer114_es	exon	71788180	71789166	0.0218721004108958	-	.	gene_id "sraer114_gene_48360"; transcript_id "sraer114_gene_48360_tx_7"; exon_id "7_71788180_71789166_-"; exonnum "3"; txlen "1268";
7	sraer114_es	exon	71789357	71789523	0.00253426263762009	-	.	gene_id "sraer114_gene_48360"; transcript_id "sraer114_gene_48360_tx_10"; exon_id "7_71789357_71789523_-"; exonnum "4"; txlen "561";
7	sraer114_es	exon	71789357	71789523	0.00966819639417986	-	.	gene_id "sraer114_gene_48360"; transcript_id "sraer114_gene_48360_tx_9"; exon_id "7_71789357_71789523_-"; exonnum "4"; txlen "539";
7	sraer114_mid	exon	71799181	71799271	0.00253426263762009	-	.	gene_id "sraer114_gene_48360"; transcript_id "sraer114_gene_48360_tx_10"; exon_id "7_71799181_71799271_-"; exonnum "3"; txlen "561";
7	sraer114_mid	exon	71799181	71799271	0.00966819639417986	-	.	gene_id "sraer114_gene_48360"; transcript_id "sraer114_gene_48360_tx_9"; exon_id "7_71799181_71799271_-"; exonnum "3"; txlen "539";
7	sraer114_mid	exon	71802409	71802603	0.00253426263762009	-	.	gene_id "sraer114_gene_48360"; transcript_id "sraer114_gene_48360_tx_10"; exon_id "7_71802409_71802603_-"; exonnum "2"; txlen "561";
7	sraer114_mid	exon	71802409	71802603	0.0218721004108958	-	.	gene_id "sraer114_gene_48360"; transcript_id "sraer114_gene_48360_tx_7"; exon_id "7_71802409_71802603_-"; exonnum "2"; txlen "1268";
7	sraer114_mid	exon	71802409	71802603	0.00966819639417986	-	.	gene_id "sraer114_gene_48360"; transcript_id "sraer114_gene_48360_tx_9"; exon_id "7_71802409_71802603_-"; exonnum "2"; txlen "539";
7	sraer114_ss	exon	71804713	71804798	0.0471003974041216	-	.	gene_id "sraer114_gene_48360"; transcript_id "sraer114_gene_48360_tx_3"; exon_id "7_71804713_71804798_-"; exonnum "1"; txlen "1073";
7	sraer114_ss	exon	71804713	71804798	0.0218721004108958	-	.	gene_id "sraer114_gene_48360"; transcript_id "sraer114_gene_48360_tx_7"; exon_id "7_71804713_71804798_-"; exonnum "1"; txlen "1268";
7	sraer114_ss	exon	71804713	71804798	0.00966819639417986	-	.	gene_id "sraer114_gene_48360"; transcript_id "sraer114_gene_48360_tx_9"; exon_id "7_71804713_71804798_-"; exonnum "1"; txlen "539";
7	sraer114_ss	exon	71805000	71805107	0.00253426263762009	-	.	gene_id "sraer114_gene_48360"; transcript_id "sraer114_gene_48360_tx_10"; exon_id "7_71805000_71805107_-"; exonnum "1"; txlen "561";
7	sraer114_ss	exon	71805000	71805107	0.0393748716338849	-	.	gene_id "sraer114_gene_48360"; transcript_id "sraer114_gene_48360_tx_6"; exon_id "7_71805000_71805107_-"; exonnum "1"; txlen "1095";
7	sraer114_ss	exon	71806901	71807106	0.141223980944436	-	.	gene_id "sraer114_gene_48360"; transcript_id "sraer114_gene_48360_tx_1"; exon_id "7_71806901_71807106_-"; exonnum "1"; txlen "1193";
7	sraer114_es	exon	71817718	71818062	0.0126416803875737	-	.	gene_id "sraer114_gene_57483"; transcript_id "sraer114_gene_57483_tx_15"; exon_id "7_71817718_71818062_-"; exonnum "6"; txlen "1097";
7	sraer114_es	exon	71817718	71818062	0.0126416803875737	-	.	gene_id "sraer114_gene_57483"; transcript_id "sraer114_gene_57483_tx_16"; exon_id "7_71817718_71818062_-"; exonnum "5"; txlen "1016";
7	sraer114_es	exon	71817718	71818062	0.0809488555907704	-	.	gene_id "sraer114_gene_57483"; transcript_id "sraer114_gene_57483_tx_5"; exon_id "7_71817718_71818062_-"; exonnum "4"; txlen "749";
7	sraer114_es	exon	71817718	71818062	0.0809488555907704	-	.	gene_id "sraer114_gene_57483"; transcript_id "sraer114_gene_57483_tx_6"; exon_id "7_71817718_71818062_-"; exonnum "5"; txlen "830";
7	sraer114_es	exon	71818942	71819097	0.0172578607908635	-	.	gene_id "sraer114_gene_57483"; transcript_id "sraer114_gene_57483_tx_13"; exon_id "7_71818942_71819097_-"; exonnum "6"; txlen "908";
7	sraer114_es	exon	71818942	71819097	0.0172578607908635	-	.	gene_id "sraer114_gene_57483"; transcript_id "sraer114_gene_57483_tx_14"; exon_id "7_71818942_71819097_-"; exonnum "5"; txlen "827";
7	sraer114_es	exon	71818942	71819097	0.00885119286088829	-	.	gene_id "sraer114_gene_57483"; transcript_id "sraer114_gene_57483_tx_22"; exon_id "7_71818942_71819097_-"; exonnum "6"; txlen "762";
7	sraer114_es	exon	71818942	71819097	0.00885119286088829	-	.	gene_id "sraer114_gene_57483"; transcript_id "sraer114_gene_57483_tx_23"; exon_id "7_71818942_71819097_-"; exonnum "3"; txlen "725";
7	sraer114_es	exon	71818942	71819097	0.00538768261097548	-	.	gene_id "sraer114_gene_57483"; transcript_id "sraer114_gene_57483_tx_25"; exon_id "7_71818942_71819097_-"; exonnum "7"; txlen "1029";
7	sraer114_es	exon	71818942	71819097	0.024678097100739	-	.	gene_id "sraer114_gene_57483"; transcript_id "sraer114_gene_57483_tx_8"; exon_id "7_71818942_71819097_-"; exonnum "4"; txlen "560";
7	sraer114_es	exon	71818942	71819097	0.024678097100739	-	.	gene_id "sraer114_gene_57483"; transcript_id "sraer114_gene_57483_tx_9"; exon_id "7_71818942_71819097_-"; exonnum "5"; txlen "641";
7	sraer114_es	exon	71822862	71823538	0.345475166280827	-	.	gene_id "sraer114_gene_57483"; transcript_id "sraer114_gene_57483_tx_1"; exon_id "7_71822862_71823538_-"; exonnum "4"; txlen "1081";
7	sraer114_es	exon	71822862	71823538	0.0172578607908635	-	.	gene_id "sraer114_gene_57483"; transcript_id "sraer114_gene_57483_tx_11"; exon_id "7_71822862_71823538_-"; exonnum "5"; txlen "1348";
7	sraer114_es	exon	71822862	71823538	0.0172578607908635	-	.	gene_id "sraer114_gene_57483"; transcript_id "sraer114_gene_57483_tx_12"; exon_id "7_71822862_71823538_-"; exonnum "6"; txlen "1429";
7	sraer114_es	exon	71822862	71823538	0.0103905307497384	-	.	gene_id "sraer114_gene_57483"; transcript_id "sraer114_gene_57483_tx_20"; exon_id "7_71822862_71823538_-"; exonnum "6"; txlen "1283";
7	sraer114_es	exon	71822862	71823538	0.00923602733310083	-	.	gene_id "sraer114_gene_57483"; transcript_id "sraer114_gene_57483_tx_21"; exon_id "7_71822862_71823538_-"; exonnum "3"; txlen "1246";
7	sraer114_es	exon	71822862	71823538	0.00538768261097548	-	.	gene_id "sraer114_gene_57483"; transcript_id "sraer114_gene_57483_tx_24"; exon_id "7_71822862_71823538_-"; exonnum "7"; txlen "1550";
7	sraer114_es	exon	71822862	71823538	0.101231201490415	-	.	gene_id "sraer114_gene_57483"; transcript_id "sraer114_gene_57483_tx_3"; exon_id "7_71822862_71823538_-"; exonnum "5"; txlen "1162";
7	sraer114_mid	exon	71825776	71825947	0.345475166280827	-	.	gene_id "sraer114_gene_57483"; transcript_id "sraer114_gene_57483_tx_1"; exon_id "7_71825776_71825947_-"; exonnum "3"; txlen "1081";
7	sraer114_mid	exon	71825776	71825947	0.0172578607908635	-	.	gene_id "sraer114_gene_57483"; transcript_id "sraer114_gene_57483_tx_11"; exon_id "7_71825776_71825947_-"; exonnum "4"; txlen "1348";
7	sraer114_mid	exon	71825776	71825947	0.0172578607908635	-	.	gene_id "sraer114_gene_57483"; transcript_id "sraer114_gene_57483_tx_12"; exon_id "7_71825776_71825947_-"; exonnum "5"; txlen "1429";
7	sraer114_mid	exon	71825776	71825947	0.0172578607908635	-	.	gene_id "sraer114_gene_57483"; transcript_id "sraer114_gene_57483_tx_13"; exon_id "7_71825776_71825947_-"; exonnum "5"; txlen "908";
7	sraer114_mid	exon	71825776	71825947	0.0172578607908635	-	.	gene_id "sraer114_gene_57483"; transcript_id "sraer114_gene_57483_tx_14"; exon_id "7_71825776_71825947_-"; exonnum "4"; txlen "827";
7	sraer114_mid	exon	71825776	71825947	0.0126416803875737	-	.	gene_id "sraer114_gene_57483"; transcript_id "sraer114_gene_57483_tx_15"; exon_id "7_71825776_71825947_-"; exonnum "5"; txlen "1097";
7	sraer114_mid	exon	71825776	71825947	0.0126416803875737	-	.	gene_id "sraer114_gene_57483"; transcript_id "sraer114_gene_57483_tx_16"; exon_id "7_71825776_71825947_-"; exonnum "4"; txlen "1016";
7	sraer114_mid	exon	71825776	71825947	0.0107503666563725	-	.	gene_id "sraer114_gene_57483"; transcript_id "sraer114_gene_57483_tx_17"; exon_id "7_71825776_71825947_-"; exonnum "4"; txlen "555";
7	sraer114_mid	exon	71825776	71825947	0.0107503666563725	-	.	gene_id "sraer114_gene_57483"; transcript_id "sraer114_gene_57483_tx_18"; exon_id "7_71825776_71825947_-"; exonnum "4"; txlen "637";
7	sraer114_mid	exon	71825776	71825947	0.0103905307497384	-	.	gene_id "sraer114_gene_57483"; transcript_id "sraer114_gene_57483_tx_20"; exon_id "7_71825776_71825947_-"; exonnum "5"; txlen "1283";
7	sraer114_mid	exon	71825776	71825947	0.00923602733310083	-	.	gene_id "sraer114_gene_57483"; transcript_id "sraer114_gene_57483_tx_21"; exon_id "7_71825776_71825947_-"; exonnum "2"; txlen "1246";
7	sraer114_mid	exon	71825776	71825947	0.00885119286088829	-	.	gene_id "sraer114_gene_57483"; transcript_id "sraer114_gene_57483_tx_22"; exon_id "7_71825776_71825947_-"; exonnum "5"; txlen "762";
7	sraer114_mid	exon	71825776	71825947	0.00885119286088829	-	.	gene_id "sraer114_gene_57483"; transcript_id "sraer114_gene_57483_tx_23"; exon_id "7_71825776_71825947_-"; exonnum "2"; txlen "725";
7	sraer114_mid	exon	71825776	71825947	0.00538768261097548	-	.	gene_id "sraer114_gene_57483"; transcript_id "sraer114_gene_57483_tx_24"; exon_id "7_71825776_71825947_-"; exonnum "6"; txlen "1550";
7	sraer114_mid	exon	71825776	71825947	0.00538768261097548	-	.	gene_id "sraer114_gene_57483"; transcript_id "sraer114_gene_57483_tx_25"; exon_id "7_71825776_71825947_-"; exonnum "6"; txlen "1029";
7	sraer114_mid	exon	71825776	71825947	0.101231201490415	-	.	gene_id "sraer114_gene_57483"; transcript_id "sraer114_gene_57483_tx_3"; exon_id "7_71825776_71825947_-"; exonnum "4"; txlen "1162";
7	sraer114_mid	exon	71825776	71825947	0.0809488555907704	-	.	gene_id "sraer114_gene_57483"; transcript_id "sraer114_gene_57483_tx_5"; exon_id "7_71825776_71825947_-"; exonnum "3"; txlen "749";
7	sraer114_mid	exon	71825776	71825947	0.0809488555907704	-	.	gene_id "sraer114_gene_57483"; transcript_id "sraer114_gene_57483_tx_6"; exon_id "7_71825776_71825947_-"; exonnum "4"; txlen "830";
7	sraer114_mid	exon	71825776	71825947	0.0420738934915157	-	.	gene_id "sraer114_gene_57483"; transcript_id "sraer114_gene_57483_tx_7"; exon_id "7_71825776_71825947_-"; exonnum "3"; txlen "556";
7	sraer114_mid	exon	71825776	71825947	0.024678097100739	-	.	gene_id "sraer114_gene_57483"; transcript_id "sraer114_gene_57483_tx_8"; exon_id "7_71825776_71825947_-"; exonnum "3"; txlen "560";
7	sraer114_mid	exon	71825776	71825947	0.024678097100739	-	.	gene_id "sraer114_gene_57483"; transcript_id "sraer114_gene_57483_tx_9"; exon_id "7_71825776_71825947_-"; exonnum "4"; txlen "641";
7	sraer114_es	exon	71826786	71827187	0.0177023857217766	-	.	gene_id "sraer114_gene_57483"; transcript_id "sraer114_gene_57483_tx_10"; exon_id "7_71826786_71827187_-"; exonnum "4"; txlen "715";
7	sraer114_es	exon	71826786	71827187	0.0103905307497384	-	.	gene_id "sraer114_gene_57483"; transcript_id "sraer114_gene_57483_tx_19"; exon_id "7_71826786_71827187_-"; exonnum "5"; txlen "836";
7	sraer114_mid	exon	71827331	71827411	0.0177023857217766	-	.	gene_id "sraer114_gene_57483"; transcript_id "sraer114_gene_57483_tx_10"; exon_id "7_71827331_71827411_-"; exonnum "3"; txlen "715";
7	sraer114_mid	exon	71827331	71827411	0.0172578607908635	-	.	gene_id "sraer114_gene_57483"; transcript_id "sraer114_gene_57483_tx_12"; exon_id "7_71827331_71827411_-"; exonnum "4"; txlen "1429";
7	sraer114_mid	exon	71827331	71827411	0.0172578607908635	-	.	gene_id "sraer114_gene_57483"; transcript_id "sraer114_gene_57483_tx_13"; exon_id "7_71827331_71827411_-"; exonnum "4"; txlen "908";
7	sraer114_mid	exon	71827331	71827411	0.0126416803875737	-	.	gene_id "sraer114_gene_57483"; transcript_id "sraer114_gene_57483_tx_15"; exon_id "7_71827331_71827411_-"; exonnum "4"; txlen "1097";
7	sraer114_mid	exon	71827331	71827411	0.0107503666563725	-	.	gene_id "sraer114_gene_57483"; transcript_id "sraer114_gene_57483_tx_17"; exon_id "7_71827331_71827411_-"; exonnum "3"; txlen "555";
7	sraer114_mid	exon	71827331	71827411	0.0107503666563725	-	.	gene_id "sraer114_gene_57483"; transcript_id "sraer114_gene_57483_tx_18"; exon_id "7_71827331_71827411_-"; exonnum "3"; txlen "637";
7	sraer114_mid	exon	71827331	71827411	0.0103905307497384	-	.	gene_id "sraer114_gene_57483"; transcript_id "sraer114_gene_57483_tx_19"; exon_id "7_71827331_71827411_-"; exonnum "4"; txlen "836";
7	sraer114_mid	exon	71827331	71827411	0.0103905307497384	-	.	gene_id "sraer114_gene_57483"; transcript_id "sraer114_gene_57483_tx_20"; exon_id "7_71827331_71827411_-"; exonnum "4"; txlen "1283";
7	sraer114_mid	exon	71827331	71827411	0.00885119286088829	-	.	gene_id "sraer114_gene_57483"; transcript_id "sraer114_gene_57483_tx_22"; exon_id "7_71827331_71827411_-"; exonnum "4"; txlen "762";
7	sraer114_mid	exon	71827331	71827411	0.00538768261097548	-	.	gene_id "sraer114_gene_57483"; transcript_id "sraer114_gene_57483_tx_24"; exon_id "7_71827331_71827411_-"; exonnum "5"; txlen "1550";
7	sraer114_mid	exon	71827331	71827411	0.00538768261097548	-	.	gene_id "sraer114_gene_57483"; transcript_id "sraer114_gene_57483_tx_25"; exon_id "7_71827331_71827411_-"; exonnum "5"; txlen "1029";
7	sraer114_mid	exon	71827331	71827411	0.101231201490415	-	.	gene_id "sraer114_gene_57483"; transcript_id "sraer114_gene_57483_tx_3"; exon_id "7_71827331_71827411_-"; exonnum "3"; txlen "1162";
7	sraer114_mid	exon	71827331	71827411	0.0809488555907704	-	.	gene_id "sraer114_gene_57483"; transcript_id "sraer114_gene_57483_tx_6"; exon_id "7_71827331_71827411_-"; exonnum "3"; txlen "830";
7	sraer114_mid	exon	71827331	71827411	0.024678097100739	-	.	gene_id "sraer114_gene_57483"; transcript_id "sraer114_gene_57483_tx_9"; exon_id "7_71827331_71827411_-"; exonnum "3"; txlen "641";
7	sraer114_mid	exon	71835683	71835803	0.0103905307497384	-	.	gene_id "sraer114_gene_57483"; transcript_id "sraer114_gene_57483_tx_19"; exon_id "7_71835683_71835803_-"; exonnum "3"; txlen "836";
7	sraer114_mid	exon	71835683	71835803	0.0103905307497384	-	.	gene_id "sraer114_gene_57483"; transcript_id "sraer114_gene_57483_tx_20"; exon_id "7_71835683_71835803_-"; exonnum "3"; txlen "1283";
7	sraer114_mid	exon	71835683	71835803	0.00885119286088829	-	.	gene_id "sraer114_gene_57483"; transcript_id "sraer114_gene_57483_tx_22"; exon_id "7_71835683_71835803_-"; exonnum "3"; txlen "762";
7	sraer114_mid	exon	71835683	71835803	0.00538768261097548	-	.	gene_id "sraer114_gene_57483"; transcript_id "sraer114_gene_57483_tx_24"; exon_id "7_71835683_71835803_-"; exonnum "4"; txlen "1550";
7	sraer114_mid	exon	71835683	71835803	0.00538768261097548	-	.	gene_id "sraer114_gene_57483"; transcript_id "sraer114_gene_57483_tx_25"; exon_id "7_71835683_71835803_-"; exonnum "4"; txlen "1029";
7	sraer114_mid	exon	71836022	71836181	0.345475166280827	-	.	gene_id "sraer114_gene_57483"; transcript_id "sraer114_gene_57483_tx_1"; exon_id "7_71836022_71836181_-"; exonnum "2"; txlen "1081";
7	sraer114_mid	exon	71836022	71836181	0.0177023857217766	-	.	gene_id "sraer114_gene_57483"; transcript_id "sraer114_gene_57483_tx_10"; exon_id "7_71836022_71836181_-"; exonnum "2"; txlen "715";
7	sraer114_mid	exon	71836022	71836181	0.0172578607908635	-	.	gene_id "sraer114_gene_57483"; transcript_id "sraer114_gene_57483_tx_11"; exon_id "7_71836022_71836181_-"; exonnum "3"; txlen "1348";
7	sraer114_mid	exon	71836022	71836181	0.0172578607908635	-	.	gene_id "sraer114_gene_57483"; transcript_id "sraer114_gene_57483_tx_12"; exon_id "7_71836022_71836181_-"; exonnum "3"; txlen "1429";
7	sraer114_mid	exon	71836022	71836181	0.0172578607908635	-	.	gene_id "sraer114_gene_57483"; transcript_id "sraer114_gene_57483_tx_13"; exon_id "7_71836022_71836181_-"; exonnum "3"; txlen "908";
7	sraer114_mid	exon	71836022	71836181	0.0172578607908635	-	.	gene_id "sraer114_gene_57483"; transcript_id "sraer114_gene_57483_tx_14"; exon_id "7_71836022_71836181_-"; exonnum "3"; txlen "827";
7	sraer114_mid	exon	71836022	71836181	0.0126416803875737	-	.	gene_id "sraer114_gene_57483"; transcript_id "sraer114_gene_57483_tx_15"; exon_id "7_71836022_71836181_-"; exonnum "3"; txlen "1097";
7	sraer114_mid	exon	71836022	71836181	0.0126416803875737	-	.	gene_id "sraer114_gene_57483"; transcript_id "sraer114_gene_57483_tx_16"; exon_id "7_71836022_71836181_-"; exonnum "3"; txlen "1016";
7	sraer114_mid	exon	71836022	71836181	0.0107503666563725	-	.	gene_id "sraer114_gene_57483"; transcript_id "sraer114_gene_57483_tx_17"; exon_id "7_71836022_71836181_-"; exonnum "2"; txlen "555";
7	sraer114_mid	exon	71836022	71836181	0.0107503666563725	-	.	gene_id "sraer114_gene_57483"; transcript_id "sraer114_gene_57483_tx_18"; exon_id "7_71836022_71836181_-"; exonnum "2"; txlen "637";
7	sraer114_mid	exon	71836022	71836181	0.0103905307497384	-	.	gene_id "sraer114_gene_57483"; transcript_id "sraer114_gene_57483_tx_19"; exon_id "7_71836022_71836181_-"; exonnum "2"; txlen "836";
7	sraer114_mid	exon	71836022	71836181	0.0103905307497384	-	.	gene_id "sraer114_gene_57483"; transcript_id "sraer114_gene_57483_tx_20"; exon_id "7_71836022_71836181_-"; exonnum "2"; txlen "1283";
7	sraer114_mid	exon	71836022	71836181	0.00885119286088829	-	.	gene_id "sraer114_gene_57483"; transcript_id "sraer114_gene_57483_tx_22"; exon_id "7_71836022_71836181_-"; exonnum "2"; txlen "762";
7	sraer114_mid	exon	71836022	71836181	0.00538768261097548	-	.	gene_id "sraer114_gene_57483"; transcript_id "sraer114_gene_57483_tx_24"; exon_id "7_71836022_71836181_-"; exonnum "3"; txlen "1550";
7	sraer114_mid	exon	71836022	71836181	0.00538768261097548	-	.	gene_id "sraer114_gene_57483"; transcript_id "sraer114_gene_57483_tx_25"; exon_id "7_71836022_71836181_-"; exonnum "3"; txlen "1029";
7	sraer114_mid	exon	71836022	71836181	0.101231201490415	-	.	gene_id "sraer114_gene_57483"; transcript_id "sraer114_gene_57483_tx_3"; exon_id "7_71836022_71836181_-"; exonnum "2"; txlen "1162";
7	sraer114_mid	exon	71836022	71836181	0.0809488555907704	-	.	gene_id "sraer114_gene_57483"; transcript_id "sraer114_gene_57483_tx_5"; exon_id "7_71836022_71836181_-"; exonnum "2"; txlen "749";
7	sraer114_mid	exon	71836022	71836181	0.0809488555907704	-	.	gene_id "sraer114_gene_57483"; transcript_id "sraer114_gene_57483_tx_6"; exon_id "7_71836022_71836181_-"; exonnum "2"; txlen "830";
7	sraer114_mid	exon	71836022	71836181	0.0420738934915157	-	.	gene_id "sraer114_gene_57483"; transcript_id "sraer114_gene_57483_tx_7"; exon_id "7_71836022_71836181_-"; exonnum "2"; txlen "556";
7	sraer114_mid	exon	71836022	71836181	0.024678097100739	-	.	gene_id "sraer114_gene_57483"; transcript_id "sraer114_gene_57483_tx_8"; exon_id "7_71836022_71836181_-"; exonnum "2"; txlen "560";
7	sraer114_mid	exon	71836022	71836181	0.024678097100739	-	.	gene_id "sraer114_gene_57483"; transcript_id "sraer114_gene_57483_tx_9"; exon_id "7_71836022_71836181_-"; exonnum "2"; txlen "641";
7	sraer114_ss	exon	71836240	71836636	0.00923602733310083	-	.	gene_id "sraer114_gene_57483"; transcript_id "sraer114_gene_57483_tx_21"; exon_id "7_71836240_71836636_-"; exonnum "1"; txlen "1246";
7	sraer114_ss	exon	71836240	71836636	0.00885119286088829	-	.	gene_id "sraer114_gene_57483"; transcript_id "sraer114_gene_57483_tx_23"; exon_id "7_71836240_71836636_-"; exonnum "1"; txlen "725";
7	sraer114_ss	exon	71841199	71841422	0.0107503666563725	-	.	gene_id "sraer114_gene_57483"; transcript_id "sraer114_gene_57483_tx_18"; exon_id "7_71841199_71841422_-"; exonnum "1"; txlen "637";
7	sraer114_ss	exon	71841199	71841422	0.0420738934915157	-	.	gene_id "sraer114_gene_57483"; transcript_id "sraer114_gene_57483_tx_7"; exon_id "7_71841199_71841422_-"; exonnum "1"; txlen "556";
7	sraer114_ss	exon	71841580	71841721	0.0107503666563725	-	.	gene_id "sraer114_gene_57483"; transcript_id "sraer114_gene_57483_tx_17"; exon_id "7_71841580_71841721_-"; exonnum "1"; txlen "555";
7	sraer114_mid	exon	71842987	71843253	0.0172578607908635	-	.	gene_id "sraer114_gene_57483"; transcript_id "sraer114_gene_57483_tx_11"; exon_id "7_71842987_71843253_-"; exonnum "2"; txlen "1348";
7	sraer114_mid	exon	71842987	71843253	0.0172578607908635	-	.	gene_id "sraer114_gene_57483"; transcript_id "sraer114_gene_57483_tx_12"; exon_id "7_71842987_71843253_-"; exonnum "2"; txlen "1429";
7	sraer114_mid	exon	71842987	71843253	0.0172578607908635	-	.	gene_id "sraer114_gene_57483"; transcript_id "sraer114_gene_57483_tx_13"; exon_id "7_71842987_71843253_-"; exonnum "2"; txlen "908";
7	sraer114_mid	exon	71842987	71843253	0.0172578607908635	-	.	gene_id "sraer114_gene_57483"; transcript_id "sraer114_gene_57483_tx_14"; exon_id "7_71842987_71843253_-"; exonnum "2"; txlen "827";
7	sraer114_mid	exon	71842987	71843253	0.0126416803875737	-	.	gene_id "sraer114_gene_57483"; transcript_id "sraer114_gene_57483_tx_15"; exon_id "7_71842987_71843253_-"; exonnum "2"; txlen "1097";
7	sraer114_mid	exon	71842987	71843253	0.0126416803875737	-	.	gene_id "sraer114_gene_57483"; transcript_id "sraer114_gene_57483_tx_16"; exon_id "7_71842987_71843253_-"; exonnum "2"; txlen "1016";
7	sraer114_mid	exon	71842987	71843253	0.00538768261097548	-	.	gene_id "sraer114_gene_57483"; transcript_id "sraer114_gene_57483_tx_24"; exon_id "7_71842987_71843253_-"; exonnum "2"; txlen "1550";
7	sraer114_mid	exon	71842987	71843253	0.00538768261097548	-	.	gene_id "sraer114_gene_57483"; transcript_id "sraer114_gene_57483_tx_25"; exon_id "7_71842987_71843253_-"; exonnum "2"; txlen "1029";
7	sraer114_ss	exon	71843677	71843748	0.345475166280827	-	.	gene_id "sraer114_gene_57483"; transcript_id "sraer114_gene_57483_tx_1"; exon_id "7_71843677_71843748_-"; exonnum "1"; txlen "1081";
7	sraer114_ss	exon	71843677	71843748	0.0177023857217766	-	.	gene_id "sraer114_gene_57483"; transcript_id "sraer114_gene_57483_tx_10"; exon_id "7_71843677_71843748_-"; exonnum "1"; txlen "715";
7	sraer114_ss	exon	71843677	71843748	0.0172578607908635	-	.	gene_id "sraer114_gene_57483"; transcript_id "sraer114_gene_57483_tx_11"; exon_id "7_71843677_71843748_-"; exonnum "1"; txlen "1348";
7	sraer114_ss	exon	71843677	71843748	0.0172578607908635	-	.	gene_id "sraer114_gene_57483"; transcript_id "sraer114_gene_57483_tx_12"; exon_id "7_71843677_71843748_-"; exonnum "1"; txlen "1429";
7	sraer114_ss	exon	71843677	71843748	0.0172578607908635	-	.	gene_id "sraer114_gene_57483"; transcript_id "sraer114_gene_57483_tx_13"; exon_id "7_71843677_71843748_-"; exonnum "1"; txlen "908";
7	sraer114_ss	exon	71843677	71843748	0.0172578607908635	-	.	gene_id "sraer114_gene_57483"; transcript_id "sraer114_gene_57483_tx_14"; exon_id "7_71843677_71843748_-"; exonnum "1"; txlen "827";
7	sraer114_ss	exon	71843677	71843748	0.0126416803875737	-	.	gene_id "sraer114_gene_57483"; transcript_id "sraer114_gene_57483_tx_15"; exon_id "7_71843677_71843748_-"; exonnum "1"; txlen "1097";
7	sraer114_ss	exon	71843677	71843748	0.0126416803875737	-	.	gene_id "sraer114_gene_57483"; transcript_id "sraer114_gene_57483_tx_16"; exon_id "7_71843677_71843748_-"; exonnum "1"; txlen "1016";
7	sraer114_ss	exon	71843677	71843748	0.0103905307497384	-	.	gene_id "sraer114_gene_57483"; transcript_id "sraer114_gene_57483_tx_19"; exon_id "7_71843677_71843748_-"; exonnum "1"; txlen "836";
7	sraer114_ss	exon	71843677	71843748	0.0103905307497384	-	.	gene_id "sraer114_gene_57483"; transcript_id "sraer114_gene_57483_tx_20"; exon_id "7_71843677_71843748_-"; exonnum "1"; txlen "1283";
7	sraer114_ss	exon	71843677	71843748	0.00885119286088829	-	.	gene_id "sraer114_gene_57483"; transcript_id "sraer114_gene_57483_tx_22"; exon_id "7_71843677_71843748_-"; exonnum "1"; txlen "762";
7	sraer114_ss	exon	71843677	71843748	0.00538768261097548	-	.	gene_id "sraer114_gene_57483"; transcript_id "sraer114_gene_57483_tx_24"; exon_id "7_71843677_71843748_-"; exonnum "1"; txlen "1550";
7	sraer114_ss	exon	71843677	71843748	0.00538768261097548	-	.	gene_id "sraer114_gene_57483"; transcript_id "sraer114_gene_57483_tx_25"; exon_id "7_71843677_71843748_-"; exonnum "1"; txlen "1029";
7	sraer114_ss	exon	71843677	71843748	0.101231201490415	-	.	gene_id "sraer114_gene_57483"; transcript_id "sraer114_gene_57483_tx_3"; exon_id "7_71843677_71843748_-"; exonnum "1"; txlen "1162";
7	sraer114_ss	exon	71843677	71843748	0.0809488555907704	-	.	gene_id "sraer114_gene_57483"; transcript_id "sraer114_gene_57483_tx_5"; exon_id "7_71843677_71843748_-"; exonnum "1"; txlen "749";
7	sraer114_ss	exon	71843677	71843748	0.0809488555907704	-	.	gene_id "sraer114_gene_57483"; transcript_id "sraer114_gene_57483_tx_6"; exon_id "7_71843677_71843748_-"; exonnum "1"; txlen "830";
7	sraer114_ss	exon	71843677	71843748	0.024678097100739	-	.	gene_id "sraer114_gene_57483"; transcript_id "sraer114_gene_57483_tx_8"; exon_id "7_71843677_71843748_-"; exonnum "1"; txlen "560";
7	sraer114_ss	exon	71843677	71843748	0.024678097100739	-	.	gene_id "sraer114_gene_57483"; transcript_id "sraer114_gene_57483_tx_9"; exon_id "7_71843677_71843748_-"; exonnum "1"; txlen "641";
7	sraer114_es	exon	71856159	71856957	0.0530617083231398	-	.	gene_id "sraer114_gene_52153"; transcript_id "sraer114_gene_52153_tx_1"; exon_id "7_71856159_71856957_-"; exonnum "2"; txlen "1033";
7	sraer114_ss	exon	71858119	71858352	0.0530617083231398	-	.	gene_id "sraer114_gene_52153"; transcript_id "sraer114_gene_52153_tx_1"; exon_id "7_71858119_71858352_-"; exonnum "1"; txlen "1033";
7	sraer114_es	exon	71876848	71877409	1.14785409807931	-	.	gene_id "sraer114_gene_46434"; transcript_id "sraer114_gene_46434_tx_1"; exon_id "7_71876848_71877409_-"; exonnum "4"; txlen "1057";
7	sraer114_es	exon	71876848	71877409	0.226612849186472	-	.	gene_id "sraer114_gene_46434"; transcript_id "sraer114_gene_46434_tx_2"; exon_id "7_71876848_71877409_-"; exonnum "3"; txlen "902";
7	sraer114_es	exon	71876848	71877409	0.0162898190117622	-	.	gene_id "sraer114_gene_46434"; transcript_id "sraer114_gene_46434_tx_6"; exon_id "7_71876848_71877409_-"; exonnum "5"; txlen "1048";
7	sraer114_mid	exon	71878255	71878330	1.14785409807931	-	.	gene_id "sraer114_gene_46434"; transcript_id "sraer114_gene_46434_tx_1"; exon_id "7_71878255_71878330_-"; exonnum "3"; txlen "1057";
7	sraer114_mid	exon	71878255	71878330	0.226612849186472	-	.	gene_id "sraer114_gene_46434"; transcript_id "sraer114_gene_46434_tx_2"; exon_id "7_71878255_71878330_-"; exonnum "2"; txlen "902";
7	sraer114_mid	exon	71878255	71878330	0.0162898190117622	-	.	gene_id "sraer114_gene_46434"; transcript_id "sraer114_gene_46434_tx_6"; exon_id "7_71878255_71878330_-"; exonnum "4"; txlen "1048";
7	sraer114_mid	exon	71879342	71879496	1.14785409807931	-	.	gene_id "sraer114_gene_46434"; transcript_id "sraer114_gene_46434_tx_1"; exon_id "7_71879342_71879496_-"; exonnum "2"; txlen "1057";
7	sraer114_mid	exon	71879342	71879496	0.0162898190117622	-	.	gene_id "sraer114_gene_46434"; transcript_id "sraer114_gene_46434_tx_6"; exon_id "7_71879342_71879496_-"; exonnum "3"; txlen "1048";
7	sraer114_ss	exon	71884534	71884797	1.14785409807931	-	.	gene_id "sraer114_gene_46434"; transcript_id "sraer114_gene_46434_tx_1"; exon_id "7_71884534_71884797_-"; exonnum "1"; txlen "1057";
7	sraer114_ss	exon	71884534	71884797	0.226612849186472	-	.	gene_id "sraer114_gene_46434"; transcript_id "sraer114_gene_46434_tx_2"; exon_id "7_71884534_71884797_-"; exonnum "1"; txlen "902";
7	sraer114_mid	exon	71907916	71908095	0.0162898190117622	-	.	gene_id "sraer114_gene_46434"; transcript_id "sraer114_gene_46434_tx_6"; exon_id "7_71907916_71908095_-"; exonnum "2"; txlen "1048";
7	sraer114_mid	exon	71908186	71908260	0.0162898190117622	-	.	gene_id "sraer114_gene_46434"; transcript_id "sraer114_gene_46434_tx_6"; exon_id "7_71908186_71908260_-"; exonnum "1"; txlen "1048";
7	ensembl	exon	71926213	71926335	0	-	.	gene_id "ENSRNOG00000074757"; gene_version "1"; transcript_id "ENSRNOT00000147722"; transcript_version "1"; exon_number "3"; gene_source "ensembl"; gene_biotype "lncRNA"; transcript_source "ensembl"; transcript_biotype "lncRNA"; exon_id "ENSRNOE00000808100"; exon_version "1";
7	ensembl	transcript	71926213	71931396	0	-	.	gene_id "ENSRNOG00000074757"; gene_version "1"; transcript_id "ENSRNOT00000147722"; transcript_version "1"; gene_source "ensembl"; gene_biotype "lncRNA"; transcript_source "ensembl"; transcript_biotype "lncRNA";
7	ensembl	gene	71926213	71938562	0	-	.	gene_id "ENSRNOG00000074757"; gene_version "1"; gene_source "ensembl"; gene_biotype "lncRNA";
7	ensembl	exon	71928174	71928325	0	-	.	gene_id "ENSRNOG00000074757"; gene_version "1"; transcript_id "ENSRNOT00000146228"; transcript_version "1"; exon_number "2"; gene_source "ensembl"; gene_biotype "lncRNA"; transcript_source "ensembl"; transcript_biotype "lncRNA"; exon_id "ENSRNOE00000723686"; exon_version "1"; tag "Ensembl_canonical";
7	ensembl	transcript	71928174	71938562	0	-	.	gene_id "ENSRNOG00000074757"; gene_version "1"; transcript_id "ENSRNOT00000146228"; transcript_version "1"; gene_source "ensembl"; gene_biotype "lncRNA"; transcript_source "ensembl"; transcript_biotype "lncRNA"; tag "Ensembl_canonical";
7	ensembl	exon	71928274	71928325	0	-	.	gene_id "ENSRNOG00000074757"; gene_version "1"; transcript_id "ENSRNOT00000147722"; transcript_version "1"; exon_number "2"; gene_source "ensembl"; gene_biotype "lncRNA"; transcript_source "ensembl"; transcript_biotype "lncRNA"; exon_id "ENSRNOE00000698261"; exon_version "1";
7	ensembl	exon	71931151	71931396	0	-	.	gene_id "ENSRNOG00000074757"; gene_version "1"; transcript_id "ENSRNOT00000147722"; transcript_version "1"; exon_number "1"; gene_source "ensembl"; gene_biotype "lncRNA"; transcript_source "ensembl"; transcript_biotype "lncRNA"; exon_id "ENSRNOE00000793544"; exon_version "1";
7	ensembl	exon	71937494	71938562	0	-	.	gene_id "ENSRNOG00000074757"; gene_version "1"; transcript_id "ENSRNOT00000146228"; transcript_version "1"; exon_number "1"; gene_source "ensembl"; gene_biotype "lncRNA"; transcript_source "ensembl"; transcript_biotype "lncRNA"; exon_id "ENSRNOE00000721159"; exon_version "1"; tag "Ensembl_canonical";
7	ensembl	three_prime_utr	72007975	72008257	0	-	.	gene_id "ENSRNOG00000004403"; gene_version "7"; transcript_id "ENSRNOT00000161119"; transcript_version "1"; gene_name "Slc25a32"; gene_source "ensembl"; gene_biotype "protein_coding"; transcript_name "Slc25a32-203"; transcript_source "ensembl"; transcript_biotype "protein_coding";
7	ensembl	exon	72007975	72008315	0	-	.	gene_id "ENSRNOG00000004403"; gene_version "7"; transcript_id "ENSRNOT00000161119"; transcript_version "1"; exon_number "7"; gene_name "Slc25a32"; gene_source "ensembl"; gene_biotype "protein_coding"; transcript_name "Slc25a32-203"; transcript_source "ensembl"; transcript_biotype "protein_coding"; exon_id "ENSRNOE00000817457"; exon_version "1";
7	ensembl	transcript	72007975	72045625	0	-	.	gene_id "ENSRNOG00000004403"; gene_version "7"; transcript_id "ENSRNOT00000161119"; transcript_version "1"; gene_name "Slc25a32"; gene_source "ensembl"; gene_biotype "protein_coding"; transcript_name "Slc25a32-203"; transcript_source "ensembl"; transcript_biotype "protein_coding";
7	ensembl	gene	72007975	72045647	0	-	.	gene_id "ENSRNOG00000004403"; gene_version "7"; gene_name "Slc25a32"; gene_source "ensembl"; gene_biotype "protein_coding";
7	ensembl	stop_codon	72008258	72008260	0	-	0	gene_id "ENSRNOG00000004403"; gene_version "7"; transcript_id "ENSRNOT00000161119"; transcript_version "1"; exon_number "7"; gene_name "Slc25a32"; gene_source "ensembl"; gene_biotype "protein_coding"; transcript_name "Slc25a32-203"; transcript_source "ensembl"; transcript_biotype "protein_coding";
7	ensembl	CDS	72008261	72008315	0	-	1	gene_id "ENSRNOG00000004403"; gene_version "7"; transcript_id "ENSRNOT00000161119"; transcript_version "1"; exon_number "7"; gene_name "Slc25a32"; gene_source "ensembl"; gene_biotype "protein_coding"; transcript_name "Slc25a32-203"; transcript_source "ensembl"; transcript_biotype "protein_coding"; protein_id "ENSRNOP00000104260"; protein_version "1";
7	ensembl	three_prime_utr	72027857	72029041	0	-	.	gene_id "ENSRNOG00000004403"; gene_version "7"; transcript_id "ENSRNOT00000006029"; transcript_version "7"; gene_name "Slc25a32"; gene_source "ensembl"; gene_biotype "protein_coding"; transcript_name "Slc25a32-201"; transcript_source "ensembl"; transcript_biotype "protein_coding";
7	ensembl	exon	72027857	72029180	0	-	.	gene_id "ENSRNOG00000004403"; gene_version "7"; transcript_id "ENSRNOT00000006029"; transcript_version "7"; exon_number "7"; gene_name "Slc25a32"; gene_source "ensembl"; gene_biotype "protein_coding"; transcript_name "Slc25a32-201"; transcript_source "ensembl"; transcript_biotype "protein_coding"; exon_id "ENSRNOE00000225458"; exon_version "6";
7	ensembl	transcript	72027857	72045647	0	-	.	gene_id "ENSRNOG00000004403"; gene_version "7"; transcript_id "ENSRNOT00000006029"; transcript_version "7"; gene_name "Slc25a32"; gene_source "ensembl"; gene_biotype "protein_coding"; transcript_name "Slc25a32-201"; transcript_source "ensembl"; transcript_biotype "protein_coding";
7	ensembl	stop_codon	72028945	72028947	0	-	0	gene_id "ENSRNOG00000004403"; gene_version "7"; transcript_id "ENSRNOT00000117696"; transcript_version "2"; exon_number "8"; gene_name "Slc25a32"; gene_source "ensembl"; gene_biotype "protein_coding"; transcript_name "Slc25a32-202"; transcript_source "ensembl"; transcript_biotype "protein_coding"; tag "Ensembl_canonical";
7	ensembl	exon	72028945	72029028	0	-	.	gene_id "ENSRNOG00000004403"; gene_version "7"; transcript_id "ENSRNOT00000117696"; transcript_version "2"; exon_number "8"; gene_name "Slc25a32"; gene_source "ensembl"; gene_biotype "protein_coding"; transcript_name "Slc25a32-202"; transcript_source "ensembl"; transcript_biotype "protein_coding"; exon_id "ENSRNOE00000769706"; exon_version "1"; tag "Ensembl_canonical";
7	ensembl	transcript	72028945	72045625	0	-	.	gene_id "ENSRNOG00000004403"; gene_version "7"; transcript_id "ENSRNOT00000117696"; transcript_version "2"; gene_name "Slc25a32"; gene_source "ensembl"; gene_biotype "protein_coding"; transcript_name "Slc25a32-202"; transcript_source "ensembl"; transcript_biotype "protein_coding"; tag "Ensembl_canonical";
7	ensembl	CDS	72028948	72029028	0	-	0	gene_id "ENSRNOG00000004403"; gene_version "7"; transcript_id "ENSRNOT00000117696"; transcript_version "2"; exon_number "8"; gene_name "Slc25a32"; gene_source "ensembl"; gene_biotype "protein_coding"; transcript_name "Slc25a32-202"; transcript_source "ensembl"; transcript_biotype "protein_coding"; protein_id "ENSRNOP00000076986"; protein_version "1"; tag "Ensembl_canonical";
7	ensembl	stop_codon	72029042	72029044	0	-	0	gene_id "ENSRNOG00000004403"; gene_version "7"; transcript_id "ENSRNOT00000006029"; transcript_version "7"; exon_number "7"; gene_name "Slc25a32"; gene_source "ensembl"; gene_biotype "protein_coding"; transcript_name "Slc25a32-201"; transcript_source "ensembl"; transcript_biotype "protein_coding";
7	ensembl	CDS	72029045	72029180	0	-	1	gene_id "ENSRNOG00000004403"; gene_version "7"; transcript_id "ENSRNOT00000006029"; transcript_version "7"; exon_number "7"; gene_name "Slc25a32"; gene_source "ensembl"; gene_biotype "protein_coding"; transcript_name "Slc25a32-201"; transcript_source "ensembl"; transcript_biotype "protein_coding"; protein_id "ENSRNOP00000006029"; protein_version "5";
7	ensembl	exon	72029087	72029180	0	-	.	gene_id "ENSRNOG00000004403"; gene_version "7"; transcript_id "ENSRNOT00000117696"; transcript_version "2"; exon_number "7"; gene_name "Slc25a32"; gene_source "ensembl"; gene_biotype "protein_coding"; transcript_name "Slc25a32-202"; transcript_source "ensembl"; transcript_biotype "protein_coding"; exon_id "ENSRNOE00000603365"; exon_version "1"; tag "Ensembl_canonical";
7	ensembl	CDS	72029087	72029180	0	-	1	gene_id "ENSRNOG00000004403"; gene_version "7"; transcript_id "ENSRNOT00000117696"; transcript_version "2"; exon_number "7"; gene_name "Slc25a32"; gene_source "ensembl"; gene_biotype "protein_coding"; transcript_name "Slc25a32-202"; transcript_source "ensembl"; transcript_biotype "protein_coding"; protein_id "ENSRNOP00000076986"; protein_version "1"; tag "Ensembl_canonical";
7	ENSEMBL114_rn	exon	72029087	72029180	0.0674779838803402	-	.	gene_id "ENSRNOG00000004403"; transcript_id "ENSRNOG00000004403_tx_2"; exon_id "7_72029087_72029180_-"; exonnum "8"; txlen "1189";
7	ensembl	exon	72030554	72030699	0	-	.	gene_id "ENSRNOG00000004403"; gene_version "7"; transcript_id "ENSRNOT00000117696"; transcript_version "2"; exon_number "6"; gene_name "Slc25a32"; gene_source "ensembl"; gene_biotype "protein_coding"; transcript_name "Slc25a32-202"; transcript_source "ensembl"; transcript_biotype "protein_coding"; exon_id "ENSRNOE00000041883"; exon_version "1"; tag "Ensembl_canonical";
7	ensembl	CDS	72030554	72030699	0	-	0	gene_id "ENSRNOG00000004403"; gene_version "7"; transcript_id "ENSRNOT00000117696"; transcript_version "2"; exon_number "6"; gene_name "Slc25a32"; gene_source "ensembl"; gene_biotype "protein_coding"; transcript_name "Slc25a32-202"; transcript_source "ensembl"; transcript_biotype "protein_coding"; protein_id "ENSRNOP00000076986"; protein_version "1"; tag "Ensembl_canonical";
7	ensembl	exon	72030554	72030699	0	-	.	gene_id "ENSRNOG00000004403"; gene_version "7"; transcript_id "ENSRNOT00000006029"; transcript_version "7"; exon_number "6"; gene_name "Slc25a32"; gene_source "ensembl"; gene_biotype "protein_coding"; transcript_name "Slc25a32-201"; transcript_source "ensembl"; transcript_biotype "protein_coding"; exon_id "ENSRNOE00000041883"; exon_version "1";
7	ensembl	CDS	72030554	72030699	0	-	0	gene_id "ENSRNOG00000004403"; gene_version "7"; transcript_id "ENSRNOT00000006029"; transcript_version "7"; exon_number "6"; gene_name "Slc25a32"; gene_source "ensembl"; gene_biotype "protein_coding"; transcript_name "Slc25a32-201"; transcript_source "ensembl"; transcript_biotype "protein_coding"; protein_id "ENSRNOP00000006029"; protein_version "5";
7	ensembl	exon	72030554	72030699	0	-	.	gene_id "ENSRNOG00000004403"; gene_version "7"; transcript_id "ENSRNOT00000161119"; transcript_version "1"; exon_number "6"; gene_name "Slc25a32"; gene_source "ensembl"; gene_biotype "protein_coding"; transcript_name "Slc25a32-203"; transcript_source "ensembl"; transcript_biotype "protein_coding"; exon_id "ENSRNOE00000041883"; exon_version "1";
7	ensembl	CDS	72030554	72030699	0	-	0	gene_id "ENSRNOG00000004403"; gene_version "7"; transcript_id "ENSRNOT00000161119"; transcript_version "1"; exon_number "6"; gene_name "Slc25a32"; gene_source "ensembl"; gene_biotype "protein_coding"; transcript_name "Slc25a32-203"; transcript_source "ensembl"; transcript_biotype "protein_coding"; protein_id "ENSRNOP00000104260"; protein_version "1";
7	ENSEMBL114_rn	exon	72030554	72030699	0.0674779838803402	-	.	gene_id "ENSRNOG00000004403"; transcript_id "ENSRNOG00000004403_tx_2"; exon_id "7_72030554_72030699_-"; exonnum "7"; txlen "1189";
7	ensembl	exon	72030971	72031084	0	-	.	gene_id "ENSRNOG00000004403"; gene_version "7"; transcript_id "ENSRNOT00000117696"; transcript_version "2"; exon_number "5"; gene_name "Slc25a32"; gene_source "ensembl"; gene_biotype "protein_coding"; transcript_name "Slc25a32-202"; transcript_source "ensembl"; transcript_biotype "protein_coding"; exon_id "ENSRNOE00000041794"; exon_version "1"; tag "Ensembl_canonical";
7	ensembl	CDS	72030971	72031084	0	-	0	gene_id "ENSRNOG00000004403"; gene_version "7"; transcript_id "ENSRNOT00000117696"; transcript_version "2"; exon_number "5"; gene_name "Slc25a32"; gene_source "ensembl"; gene_biotype "protein_coding"; transcript_name "Slc25a32-202"; transcript_source "ensembl"; transcript_biotype "protein_coding"; protein_id "ENSRNOP00000076986"; protein_version "1"; tag "Ensembl_canonical";
7	ensembl	exon	72030971	72031084	0	-	.	gene_id "ENSRNOG00000004403"; gene_version "7"; transcript_id "ENSRNOT00000006029"; transcript_version "7"; exon_number "5"; gene_name "Slc25a32"; gene_source "ensembl"; gene_biotype "protein_coding"; transcript_name "Slc25a32-201"; transcript_source "ensembl"; transcript_biotype "protein_coding"; exon_id "ENSRNOE00000041794"; exon_version "1";
7	ensembl	CDS	72030971	72031084	0	-	0	gene_id "ENSRNOG00000004403"; gene_version "7"; transcript_id "ENSRNOT00000006029"; transcript_version "7"; exon_number "5"; gene_name "Slc25a32"; gene_source "ensembl"; gene_biotype "protein_coding"; transcript_name "Slc25a32-201"; transcript_source "ensembl"; transcript_biotype "protein_coding"; protein_id "ENSRNOP00000006029"; protein_version "5";
7	ensembl	exon	72030971	72031084	0	-	.	gene_id "ENSRNOG00000004403"; gene_version "7"; transcript_id "ENSRNOT00000161119"; transcript_version "1"; exon_number "5"; gene_name "Slc25a32"; gene_source "ensembl"; gene_biotype "protein_coding"; transcript_name "Slc25a32-203"; transcript_source "ensembl"; transcript_biotype "protein_coding"; exon_id "ENSRNOE00000041794"; exon_version "1";
7	ensembl	CDS	72030971	72031084	0	-	0	gene_id "ENSRNOG00000004403"; gene_version "7"; transcript_id "ENSRNOT00000161119"; transcript_version "1"; exon_number "5"; gene_name "Slc25a32"; gene_source "ensembl"; gene_biotype "protein_coding"; transcript_name "Slc25a32-203"; transcript_source "ensembl"; transcript_biotype "protein_coding"; protein_id "ENSRNOP00000104260"; protein_version "1";
7	ENSEMBL114_rn	exon	72030971	72031084	0.0674779838803402	-	.	gene_id "ENSRNOG00000004403"; transcript_id "ENSRNOG00000004403_tx_2"; exon_id "7_72030971_72031084_-"; exonnum "6"; txlen "1189";
7	ensembl	exon	72033895	72034055	0	-	.	gene_id "ENSRNOG00000004403"; gene_version "7"; transcript_id "ENSRNOT00000117696"; transcript_version "2"; exon_number "4"; gene_name "Slc25a32"; gene_source "ensembl"; gene_biotype "protein_coding"; transcript_name "Slc25a32-202"; transcript_source "ensembl"; transcript_biotype "protein_coding"; exon_id "ENSRNOE00000041705"; exon_version "1"; tag "Ensembl_canonical";
7	ensembl	CDS	72033895	72034055	0	-	2	gene_id "ENSRNOG00000004403"; gene_version "7"; transcript_id "ENSRNOT00000117696"; transcript_version "2"; exon_number "4"; gene_name "Slc25a32"; gene_source "ensembl"; gene_biotype "protein_coding"; transcript_name "Slc25a32-202"; transcript_source "ensembl"; transcript_biotype "protein_coding"; protein_id "ENSRNOP00000076986"; protein_version "1"; tag "Ensembl_canonical";
7	ensembl	exon	72033895	72034055	0	-	.	gene_id "ENSRNOG00000004403"; gene_version "7"; transcript_id "ENSRNOT00000006029"; transcript_version "7"; exon_number "4"; gene_name "Slc25a32"; gene_source "ensembl"; gene_biotype "protein_coding"; transcript_name "Slc25a32-201"; transcript_source "ensembl"; transcript_biotype "protein_coding"; exon_id "ENSRNOE00000041705"; exon_version "1";
7	ensembl	CDS	72033895	72034055	0	-	2	gene_id "ENSRNOG00000004403"; gene_version "7"; transcript_id "ENSRNOT00000006029"; transcript_version "7"; exon_number "4"; gene_name "Slc25a32"; gene_source "ensembl"; gene_biotype "protein_coding"; transcript_name "Slc25a32-201"; transcript_source "ensembl"; transcript_biotype "protein_coding"; protein_id "ENSRNOP00000006029"; protein_version "5";
7	ensembl	exon	72033895	72034055	0	-	.	gene_id "ENSRNOG00000004403"; gene_version "7"; transcript_id "ENSRNOT00000161119"; transcript_version "1"; exon_number "4"; gene_name "Slc25a32"; gene_source "ensembl"; gene_biotype "protein_coding"; transcript_name "Slc25a32-203"; transcript_source "ensembl"; transcript_biotype "protein_coding"; exon_id "ENSRNOE00000041705"; exon_version "1";
7	ensembl	CDS	72033895	72034055	0	-	2	gene_id "ENSRNOG00000004403"; gene_version "7"; transcript_id "ENSRNOT00000161119"; transcript_version "1"; exon_number "4"; gene_name "Slc25a32"; gene_source "ensembl"; gene_biotype "protein_coding"; transcript_name "Slc25a32-203"; transcript_source "ensembl"; transcript_biotype "protein_coding"; protein_id "ENSRNOP00000104260"; protein_version "1";
7	ENSEMBL114_rn	exon	72033895	72034055	0.0674779838803402	-	.	gene_id "ENSRNOG00000004403"; transcript_id "ENSRNOG00000004403_tx_2"; exon_id "7_72033895_72034055_-"; exonnum "5"; txlen "1189";
7	ensembl	exon	72035715	72035800	0	-	.	gene_id "ENSRNOG00000004403"; gene_version "7"; transcript_id "ENSRNOT00000117696"; transcript_version "2"; exon_number "3"; gene_name "Slc25a32"; gene_source "ensembl"; gene_biotype "protein_coding"; transcript_name "Slc25a32-202"; transcript_source "ensembl"; transcript_biotype "protein_coding"; exon_id "ENSRNOE00000041608"; exon_version "1"; tag "Ensembl_canonical";
7	ensembl	CDS	72035715	72035800	0	-	1	gene_id "ENSRNOG00000004403"; gene_version "7"; transcript_id "ENSRNOT00000117696"; transcript_version "2"; exon_number "3"; gene_name "Slc25a32"; gene_source "ensembl"; gene_biotype "protein_coding"; transcript_name "Slc25a32-202"; transcript_source "ensembl"; transcript_biotype "protein_coding"; protein_id "ENSRNOP00000076986"; protein_version "1"; tag "Ensembl_canonical";
7	ensembl	exon	72035715	72035800	0	-	.	gene_id "ENSRNOG00000004403"; gene_version "7"; transcript_id "ENSRNOT00000006029"; transcript_version "7"; exon_number "3"; gene_name "Slc25a32"; gene_source "ensembl"; gene_biotype "protein_coding"; transcript_name "Slc25a32-201"; transcript_source "ensembl"; transcript_biotype "protein_coding"; exon_id "ENSRNOE00000041608"; exon_version "1";
7	ensembl	CDS	72035715	72035800	0	-	1	gene_id "ENSRNOG00000004403"; gene_version "7"; transcript_id "ENSRNOT00000006029"; transcript_version "7"; exon_number "3"; gene_name "Slc25a32"; gene_source "ensembl"; gene_biotype "protein_coding"; transcript_name "Slc25a32-201"; transcript_source "ensembl"; transcript_biotype "protein_coding"; protein_id "ENSRNOP00000006029"; protein_version "5";
7	ensembl	exon	72035715	72035800	0	-	.	gene_id "ENSRNOG00000004403"; gene_version "7"; transcript_id "ENSRNOT00000161119"; transcript_version "1"; exon_number "3"; gene_name "Slc25a32"; gene_source "ensembl"; gene_biotype "protein_coding"; transcript_name "Slc25a32-203"; transcript_source "ensembl"; transcript_biotype "protein_coding"; exon_id "ENSRNOE00000041608"; exon_version "1";
7	ensembl	CDS	72035715	72035800	0	-	1	gene_id "ENSRNOG00000004403"; gene_version "7"; transcript_id "ENSRNOT00000161119"; transcript_version "1"; exon_number "3"; gene_name "Slc25a32"; gene_source "ensembl"; gene_biotype "protein_coding"; transcript_name "Slc25a32-203"; transcript_source "ensembl"; transcript_biotype "protein_coding"; protein_id "ENSRNOP00000104260"; protein_version "1";
7	ENSEMBL114_rn	exon	72035715	72035800	0.0674779838803402	-	.	gene_id "ENSRNOG00000004403"; transcript_id "ENSRNOG00000004403_tx_2"; exon_id "7_72035715_72035800_-"; exonnum "4"; txlen "1189";
7	ensembl	exon	72039081	72039231	0	-	.	gene_id "ENSRNOG00000004403"; gene_version "7"; transcript_id "ENSRNOT00000117696"; transcript_version "2"; exon_number "2"; gene_name "Slc25a32"; gene_source "ensembl"; gene_biotype "protein_coding"; transcript_name "Slc25a32-202"; transcript_source "ensembl"; transcript_biotype "protein_coding"; exon_id "ENSRNOE00000041515"; exon_version "1"; tag "Ensembl_canonical";
7	ensembl	CDS	72039081	72039231	0	-	2	gene_id "ENSRNOG00000004403"; gene_version "7"; transcript_id "ENSRNOT00000117696"; transcript_version "2"; exon_number "2"; gene_name "Slc25a32"; gene_source "ensembl"; gene_biotype "protein_coding"; transcript_name "Slc25a32-202"; transcript_source "ensembl"; transcript_biotype "protein_coding"; protein_id "ENSRNOP00000076986"; protein_version "1"; tag "Ensembl_canonical";
7	ensembl	exon	72039081	72039231	0	-	.	gene_id "ENSRNOG00000004403"; gene_version "7"; transcript_id "ENSRNOT00000161119"; transcript_version "1"; exon_number "2"; gene_name "Slc25a32"; gene_source "ensembl"; gene_biotype "protein_coding"; transcript_name "Slc25a32-203"; transcript_source "ensembl"; transcript_biotype "protein_coding"; exon_id "ENSRNOE00000041515"; exon_version "1";
7	ensembl	CDS	72039081	72039231	0	-	2	gene_id "ENSRNOG00000004403"; gene_version "7"; transcript_id "ENSRNOT00000161119"; transcript_version "1"; exon_number "2"; gene_name "Slc25a32"; gene_source "ensembl"; gene_biotype "protein_coding"; transcript_name "Slc25a32-203"; transcript_source "ensembl"; transcript_biotype "protein_coding"; protein_id "ENSRNOP00000104260"; protein_version "1";
7	ENSEMBL114_rn	exon	72039081	72039231	0.0674779838803402	-	.	gene_id "ENSRNOG00000004403"; transcript_id "ENSRNOG00000004403_tx_2"; exon_id "7_72039081_72039231_-"; exonnum "3"; txlen "1189";
7	ensembl	exon	72039081	72039261	0	-	.	gene_id "ENSRNOG00000004403"; gene_version "7"; transcript_id "ENSRNOT00000006029"; transcript_version "7"; exon_number "2"; gene_name "Slc25a32"; gene_source "ensembl"; gene_biotype "protein_coding"; transcript_name "Slc25a32-201"; transcript_source "ensembl"; transcript_biotype "protein_coding"; exon_id "ENSRNOE00000766135"; exon_version "1";
7	ensembl	CDS	72039081	72039261	0	-	2	gene_id "ENSRNOG00000004403"; gene_version "7"; transcript_id "ENSRNOT00000006029"; transcript_version "7"; exon_number "2"; gene_name "Slc25a32"; gene_source "ensembl"; gene_biotype "protein_coding"; transcript_name "Slc25a32-201"; transcript_source "ensembl"; transcript_biotype "protein_coding"; protein_id "ENSRNOP00000006029"; protein_version "5";
7	sraer114_mid	exon	72040293	72040398	0.0674779838803402	-	.	gene_id "ENSRNOG00000004403"; transcript_id "ENSRNOG00000004403_tx_2"; exon_id "7_72040293_72040398_-"; exonnum "2"; txlen "1189";
7	ensembl	CDS	72045295	72045448	0	-	0	gene_id "ENSRNOG00000004403"; gene_version "7"; transcript_id "ENSRNOT00000117696"; transcript_version "2"; exon_number "1"; gene_name "Slc25a32"; gene_source "ensembl"; gene_biotype "protein_coding"; transcript_name "Slc25a32-202"; transcript_source "ensembl"; transcript_biotype "protein_coding"; protein_id "ENSRNOP00000076986"; protein_version "1"; tag "Ensembl_canonical";
7	ensembl	CDS	72045295	72045448	0	-	0	gene_id "ENSRNOG00000004403"; gene_version "7"; transcript_id "ENSRNOT00000006029"; transcript_version "7"; exon_number "1"; gene_name "Slc25a32"; gene_source "ensembl"; gene_biotype "protein_coding"; transcript_name "Slc25a32-201"; transcript_source "ensembl"; transcript_biotype "protein_coding"; protein_id "ENSRNOP00000006029"; protein_version "5";
7	ensembl	CDS	72045295	72045448	0	-	0	gene_id "ENSRNOG00000004403"; gene_version "7"; transcript_id "ENSRNOT00000161119"; transcript_version "1"; exon_number "1"; gene_name "Slc25a32"; gene_source "ensembl"; gene_biotype "protein_coding"; transcript_name "Slc25a32-203"; transcript_source "ensembl"; transcript_biotype "protein_coding"; protein_id "ENSRNOP00000104260"; protein_version "1";
7	ensembl	exon	72045295	72045625	0	-	.	gene_id "ENSRNOG00000004403"; gene_version "7"; transcript_id "ENSRNOT00000117696"; transcript_version "2"; exon_number "1"; gene_name "Slc25a32"; gene_source "ensembl"; gene_biotype "protein_coding"; transcript_name "Slc25a32-202"; transcript_source "ensembl"; transcript_biotype "protein_coding"; exon_id "ENSRNOE00000591705"; exon_version "2"; tag "Ensembl_canonical";
7	ensembl	exon	72045295	72045625	0	-	.	gene_id "ENSRNOG00000004403"; gene_version "7"; transcript_id "ENSRNOT00000161119"; transcript_version "1"; exon_number "1"; gene_name "Slc25a32"; gene_source "ensembl"; gene_biotype "protein_coding"; transcript_name "Slc25a32-203"; transcript_source "ensembl"; transcript_biotype "protein_coding"; exon_id "ENSRNOE00000591705"; exon_version "2";
7	ENSEMBL114_rn	exon	72045295	72045625	0.0674779838803402	-	.	gene_id "ENSRNOG00000004403"; transcript_id "ENSRNOG00000004403_tx_2"; exon_id "7_72045295_72045625_-"; exonnum "1"; txlen "1189";
7	ensembl	exon	72045295	72045647	0	-	.	gene_id "ENSRNOG00000004403"; gene_version "7"; transcript_id "ENSRNOT00000006029"; transcript_version "7"; exon_number "1"; gene_name "Slc25a32"; gene_source "ensembl"; gene_biotype "protein_coding"; transcript_name "Slc25a32-201"; transcript_source "ensembl"; transcript_biotype "protein_coding"; exon_id "ENSRNOE00000041432"; exon_version "6";
7	ensembl	start_codon	72045446	72045448	0	-	0	gene_id "ENSRNOG00000004403"; gene_version "7"; transcript_id "ENSRNOT00000117696"; transcript_version "2"; exon_number "1"; gene_name "Slc25a32"; gene_source "ensembl"; gene_biotype "protein_coding"; transcript_name "Slc25a32-202"; transcript_source "ensembl"; transcript_biotype "protein_coding"; tag "Ensembl_canonical";
7	ensembl	start_codon	72045446	72045448	0	-	0	gene_id "ENSRNOG00000004403"; gene_version "7"; transcript_id "ENSRNOT00000006029"; transcript_version "7"; exon_number "1"; gene_name "Slc25a32"; gene_source "ensembl"; gene_biotype "protein_coding"; transcript_name "Slc25a32-201"; transcript_source "ensembl"; transcript_biotype "protein_coding";
7	ensembl	start_codon	72045446	72045448	0	-	0	gene_id "ENSRNOG00000004403"; gene_version "7"; transcript_id "ENSRNOT00000161119"; transcript_version "1"; exon_number "1"; gene_name "Slc25a32"; gene_source "ensembl"; gene_biotype "protein_coding"; transcript_name "Slc25a32-203"; transcript_source "ensembl"; transcript_biotype "protein_coding";
7	ensembl	five_prime_utr	72045449	72045625	0	-	.	gene_id "ENSRNOG00000004403"; gene_version "7"; transcript_id "ENSRNOT00000117696"; transcript_version "2"; gene_name "Slc25a32"; gene_source "ensembl"; gene_biotype "protein_coding"; transcript_name "Slc25a32-202"; transcript_source "ensembl"; transcript_biotype "protein_coding"; tag "Ensembl_canonical";
7	ensembl	five_prime_utr	72045449	72045625	0	-	.	gene_id "ENSRNOG00000004403"; gene_version "7"; transcript_id "ENSRNOT00000161119"; transcript_version "1"; gene_name "Slc25a32"; gene_source "ensembl"; gene_biotype "protein_coding"; transcript_name "Slc25a32-203"; transcript_source "ensembl"; transcript_biotype "protein_coding";
7	ensembl	five_prime_utr	72045449	72045647	0	-	.	gene_id "ENSRNOG00000004403"; gene_version "7"; transcript_id "ENSRNOT00000006029"; transcript_version "7"; gene_name "Slc25a32"; gene_source "ensembl"; gene_biotype "protein_coding"; transcript_name "Slc25a32-201"; transcript_source "ensembl"; transcript_biotype "protein_coding";
7	ensembl	exon	72084204	72086716	0	-	.	gene_id "ENSRNOG00000090871"; gene_version "1"; transcript_id "ENSRNOT00000170714"; transcript_version "1"; exon_number "2"; gene_source "ensembl"; gene_biotype "lncRNA"; transcript_source "ensembl"; transcript_biotype "lncRNA"; exon_id "ENSRNOE00000673502"; exon_version "1"; tag "Ensembl_canonical";
7	ensembl	gene	72084204	72114922	0	-	.	gene_id "ENSRNOG00000090871"; gene_version "1"; gene_source "ensembl"; gene_biotype "lncRNA";
7	ensembl	transcript	72084204	72114922	0	-	.	gene_id "ENSRNOG00000090871"; gene_version "1"; transcript_id "ENSRNOT00000170714"; transcript_version "1"; gene_source "ensembl"; gene_biotype "lncRNA"; transcript_source "ensembl"; transcript_biotype "lncRNA"; tag "Ensembl_canonical";
7	ensembl	exon	72102766	72102799	0	-	.	gene_id "ENSRNOG00000080639"; gene_version "1"; transcript_id "ENSRNOT00000125590"; transcript_version "1"; exon_number "3"; gene_source "ensembl"; gene_biotype "lncRNA"; transcript_source "ensembl"; transcript_biotype "lncRNA"; exon_id "ENSRNOE00000782890"; exon_version "1"; tag "Ensembl_canonical";
7	ensembl	gene	72102766	72124547	0	-	.	gene_id "ENSRNOG00000080639"; gene_version "1"; gene_source "ensembl"; gene_biotype "lncRNA";
7	ensembl	transcript	72102766	72124547	0	-	.	gene_id "ENSRNOG00000080639"; gene_version "1"; transcript_id "ENSRNOT00000125590"; transcript_version "1"; gene_source "ensembl"; gene_biotype "lncRNA"; transcript_source "ensembl"; transcript_biotype "lncRNA"; tag "Ensembl_canonical";
7	ensembl	exon	72114809	72114922	0	-	.	gene_id "ENSRNOG00000090871"; gene_version "1"; transcript_id "ENSRNOT00000170714"; transcript_version "1"; exon_number "1"; gene_source "ensembl"; gene_biotype "lncRNA"; transcript_source "ensembl"; transcript_biotype "lncRNA"; exon_id "ENSRNOE00000707228"; exon_version "1"; tag "Ensembl_canonical";
7	ensembl	exon	72123604	72123841	0	-	.	gene_id "ENSRNOG00000080639"; gene_version "1"; transcript_id "ENSRNOT00000125590"; transcript_version "1"; exon_number "2"; gene_source "ensembl"; gene_biotype "lncRNA"; transcript_source "ensembl"; transcript_biotype "lncRNA"; exon_id "ENSRNOE00000734110"; exon_version "1"; tag "Ensembl_canonical";
7	ensembl	exon	72124516	72124547	0	-	.	gene_id "ENSRNOG00000080639"; gene_version "1"; transcript_id "ENSRNOT00000125590"; transcript_version "1"; exon_number "1"; gene_source "ensembl"; gene_biotype "lncRNA"; transcript_source "ensembl"; transcript_biotype "lncRNA"; exon_id "ENSRNOE00000675393"; exon_version "1"; tag "Ensembl_canonical";
7	sraer114_es	exon	72432278	72432721	0.0519526537486922	-	.	gene_id "sraer114_gene_48361"; transcript_id "sraer114_gene_48361_tx_2"; exon_id "7_72432278_72432721_-"; exonnum "2"; txlen "630";
7	sraer114_ss	exon	72441622	72441807	0.0519526537486922	-	.	gene_id "sraer114_gene_48361"; transcript_id "sraer114_gene_48361_tx_2"; exon_id "7_72441622_72441807_-"; exonnum "1"; txlen "630";
7	sraer114_es	exon	72465294	72465552	0.0132955282698387	-	.	gene_id "sraer114_gene_62545"; transcript_id "sraer114_gene_62545_tx_3"; exon_id "7_72465294_72465552_-"; exonnum "5"; txlen "617";
7	sraer114_es	exon	72465294	72465552	0.0132955282698387	-	.	gene_id "sraer114_gene_62545"; transcript_id "sraer114_gene_62545_tx_4"; exon_id "7_72465294_72465552_-"; exonnum "5"; txlen "686";
7	sraer114_mid	exon	72465803	72465828	0.0132955282698387	-	.	gene_id "sraer114_gene_62545"; transcript_id "sraer114_gene_62545_tx_3"; exon_id "7_72465803_72465828_-"; exonnum "4"; txlen "617";
7	sraer114_mid	exon	72465803	72465828	0.0132955282698387	-	.	gene_id "sraer114_gene_62545"; transcript_id "sraer114_gene_62545_tx_4"; exon_id "7_72465803_72465828_-"; exonnum "4"; txlen "686";
7	sraer114_mid	exon	72466532	72466651	0.0132955282698387	-	.	gene_id "sraer114_gene_62545"; transcript_id "sraer114_gene_62545_tx_3"; exon_id "7_72466532_72466651_-"; exonnum "3"; txlen "617";
7	sraer114_mid	exon	72466532	72466651	0.0132955282698387	-	.	gene_id "sraer114_gene_62545"; transcript_id "sraer114_gene_62545_tx_4"; exon_id "7_72466532_72466651_-"; exonnum "3"; txlen "686";
7	sraer114_mid	exon	72467598	72467756	0.0132955282698387	-	.	gene_id "sraer114_gene_62545"; transcript_id "sraer114_gene_62545_tx_3"; exon_id "7_72467598_72467756_-"; exonnum "2"; txlen "617";
7	sraer114_mid	exon	72467598	72467756	0.0132955282698387	-	.	gene_id "sraer114_gene_62545"; transcript_id "sraer114_gene_62545_tx_4"; exon_id "7_72467598_72467756_-"; exonnum "2"; txlen "686";
7	sraer114_mid	exon	72470816	72470937	0.0132955282698387	-	.	gene_id "sraer114_gene_62545"; transcript_id "sraer114_gene_62545_tx_4"; exon_id "7_72470816_72470937_-"; exonnum "1"; txlen "686";
7	sraer114_mid	exon	72470885	72470937	0.0132955282698387	-	.	gene_id "sraer114_gene_62545"; transcript_id "sraer114_gene_62545_tx_3"; exon_id "7_72470885_72470937_-"; exonnum "1"; txlen "617";
7	sraer114_es	exon	72525091	72525316	0.800158737504561	-	.	gene_id "sraer114_gene_52156"; transcript_id "sraer114_gene_52156_tx_1"; exon_id "7_72525091_72525316_-"; exonnum "2"; txlen "588";
7	sraer114_ss	exon	72525820	72526181	0.800158737504561	-	.	gene_id "sraer114_gene_52156"; transcript_id "sraer114_gene_52156_tx_1"; exon_id "7_72525820_72526181_-"; exonnum "1"; txlen "588";
7	sraer114_es	exon	72700225	72700568	0.15737285166568	-	.	gene_id "sraer114_gene_48362"; transcript_id "sraer114_gene_48362_tx_2"; exon_id "7_72700225_72700568_-"; exonnum "3"; txlen "644";
7	sraer114_mid	exon	72701464	72701705	0.15737285166568	-	.	gene_id "sraer114_gene_48362"; transcript_id "sraer114_gene_48362_tx_2"; exon_id "7_72701464_72701705_-"; exonnum "2"; txlen "644";
7	sraer114_ss	exon	72703179	72703236	0.15737285166568	-	.	gene_id "sraer114_gene_48362"; transcript_id "sraer114_gene_48362_tx_2"; exon_id "7_72703179_72703236_-"; exonnum "1"; txlen "644";
7	sraer114_es	exon	72707596	72707705	0.362264542222896	-	.	gene_id "ENSRNOG00000004298"; transcript_id "ENSRNOG00000004298_tx_11"; exon_id "7_72707596_72707705_-"; exonnum "3"; txlen "530";
7	sraer114_es	exon	72707596	72707705	0.191015709382364	-	.	gene_id "ENSRNOG00000004298"; transcript_id "ENSRNOG00000004298_tx_13"; exon_id "7_72707596_72707705_-"; exonnum "10"; txlen "1571";
7	sraer114_es	exon	72707596	72707705	0.191015709382364	-	.	gene_id "ENSRNOG00000004298"; transcript_id "ENSRNOG00000004298_tx_15"; exon_id "7_72707596_72707705_-"; exonnum "9"; txlen "1425";
7	sraer114_es	exon	72707596	72707705	0.148802407125626	-	.	gene_id "ENSRNOG00000004298"; transcript_id "ENSRNOG00000004298_tx_17"; exon_id "7_72707596_72707705_-"; exonnum "9"; txlen "1414";
7	sraer114_es	exon	72707596	72707705	0.148802407125626	-	.	gene_id "ENSRNOG00000004298"; transcript_id "ENSRNOG00000004298_tx_19"; exon_id "7_72707596_72707705_-"; exonnum "8"; txlen "1268";
7	sraer114_es	exon	72707596	72707705	0.803210447658089	-	.	gene_id "ENSRNOG00000004298"; transcript_id "ENSRNOG00000004298_tx_3"; exon_id "7_72707596_72707705_-"; exonnum "4"; txlen "513";
7	sraer114_es	exon	72707596	72707705	0.0285853857801532	-	.	gene_id "ENSRNOG00000004298"; transcript_id "ENSRNOG00000004298_tx_33"; exon_id "7_72707596_72707705_-"; exonnum "10"; txlen "1568";
7	sraer114_es	exon	72707596	72707705	0.0285853857801532	-	.	gene_id "ENSRNOG00000004298"; transcript_id "ENSRNOG00000004298_tx_35"; exon_id "7_72707596_72707705_-"; exonnum "11"; txlen "1725";
7	sraer114_es	exon	72707596	72707705	0.367915141737578	-	.	gene_id "ENSRNOG00000004298"; transcript_id "ENSRNOG00000004298_tx_9"; exon_id "7_72707596_72707705_-"; exonnum "4"; txlen "676";
7	ensembl	stop_codon	72721048	72721050	0	-	0	gene_id "ENSRNOG00000004298"; gene_version "6"; transcript_id "ENSRNOT00000120199"; transcript_version "2"; exon_number "9"; gene_name "Dpys"; gene_source "ensembl"; gene_biotype "protein_coding"; transcript_name "Dpys-202"; transcript_source "ensembl"; transcript_biotype "protein_coding"; tag "Ensembl_canonical";
7	ensembl	exon	72721048	72721203	0	-	.	gene_id "ENSRNOG00000004298"; gene_version "6"; transcript_id "ENSRNOT00000120199"; transcript_version "2"; exon_number "9"; gene_name "Dpys"; gene_source "ensembl"; gene_biotype "protein_coding"; transcript_name "Dpys-202"; transcript_source "ensembl"; transcript_biotype "protein_coding"; exon_id "ENSRNOE00000788440"; exon_version "1"; tag "Ensembl_canonical";
7	ensembl	gene	72721048	72814142	0	-	.	gene_id "ENSRNOG00000004298"; gene_version "6"; gene_name "Dpys"; gene_source "ensembl"; gene_biotype "protein_coding";
7	ensembl	transcript	72721048	72814142	0	-	.	gene_id "ENSRNOG00000004298"; gene_version "6"; transcript_id "ENSRNOT00000120199"; transcript_version "2"; gene_name "Dpys"; gene_source "ensembl"; gene_biotype "protein_coding"; transcript_name "Dpys-202"; transcript_source "ensembl"; transcript_biotype "protein_coding"; tag "Ensembl_canonical";
7	ensembl	CDS	72721051	72721203	0	-	0	gene_id "ENSRNOG00000004298"; gene_version "6"; transcript_id "ENSRNOT00000120199"; transcript_version "2"; exon_number "9"; gene_name "Dpys"; gene_source "ensembl"; gene_biotype "protein_coding"; transcript_name "Dpys-202"; transcript_source "ensembl"; transcript_biotype "protein_coding"; protein_id "ENSRNOP00000093000"; protein_version "1"; tag "Ensembl_canonical";
7	sraer114_mid	exon	72721052	72721203	0.0541792776995926	-	.	gene_id "ENSRNOG00000004298"; transcript_id "ENSRNOG00000004298_tx_21"; exon_id "7_72721052_72721203_-"; exonnum "4"; txlen "555";
7	sraer114_mid	exon	72721052	72721203	0.0541792776995926	-	.	gene_id "ENSRNOG00000004298"; transcript_id "ENSRNOG00000004298_tx_22"; exon_id "7_72721052_72721203_-"; exonnum "4"; txlen "718";
7	sraer114_mid	exon	72721052	72721203	0.0541792776995926	-	.	gene_id "ENSRNOG00000004298"; transcript_id "ENSRNOG00000004298_tx_23"; exon_id "7_72721052_72721203_-"; exonnum "10"; txlen "1613";
7	sraer114_mid	exon	72721052	72721203	0.0425456904634838	-	.	gene_id "ENSRNOG00000004298"; transcript_id "ENSRNOG00000004298_tx_26"; exon_id "7_72721052_72721203_-"; exonnum "9"; txlen "1456";
7	sraer114_mid	exon	72721052	72721203	0.00338000146707274	-	.	gene_id "ENSRNOG00000004298"; transcript_id "ENSRNOG00000004298_tx_36"; exon_id "7_72721052_72721203_-"; exonnum "12"; txlen "2388";
7	ensembl	exon	72736150	72736556	0	-	.	gene_id "ENSRNOG00000004298"; gene_version "6"; transcript_id "ENSRNOT00000006004"; transcript_version "5"; exon_number "10"; gene_name "Dpys"; gene_source "ensembl"; gene_biotype "protein_coding"; transcript_name "Dpys-201"; transcript_source "ensembl"; transcript_biotype "protein_coding"; exon_id "ENSRNOE00000042060"; exon_version "3";
7	ensembl	three_prime_utr	72736150	72736556	0	-	.	gene_id "ENSRNOG00000004298"; gene_version "6"; transcript_id "ENSRNOT00000006004"; transcript_version "5"; gene_name "Dpys"; gene_source "ensembl"; gene_biotype "protein_coding"; transcript_name "Dpys-201"; transcript_source "ensembl"; transcript_biotype "protein_coding";
7	ENSEMBL114_rn	exon	72736150	72736556	7.76350773128152	-	.	gene_id "ENSRNOG00000004298"; transcript_id "ENSRNOG00000004298_tx_1"; exon_id "7_72736150_72736556_-"; exonnum "3"; txlen "647";
7	ENSEMBL114_rn	exon	72736150	72736556	0.367915141737578	-	.	gene_id "ENSRNOG00000004298"; transcript_id "ENSRNOG00000004298_tx_10"; exon_id "7_72736150_72736556_-"; exonnum "4"; txlen "973";
7	ENSEMBL114_rn	exon	72736150	72736556	0.346833642702467	-	.	gene_id "ENSRNOG00000004298"; transcript_id "ENSRNOG00000004298_tx_12"; exon_id "7_72736150_72736556_-"; exonnum "4"; txlen "984";
7	ENSEMBL114_rn	exon	72736150	72736556	0.191015709382364	-	.	gene_id "ENSRNOG00000004298"; transcript_id "ENSRNOG00000004298_tx_14"; exon_id "7_72736150_72736556_-"; exonnum "10"; txlen "1868";
7	ENSEMBL114_rn	exon	72736150	72736556	0.168172664356878	-	.	gene_id "ENSRNOG00000004298"; transcript_id "ENSRNOG00000004298_tx_16"; exon_id "7_72736150_72736556_-"; exonnum "6"; txlen "1116";
7	ENSEMBL114_rn	exon	72736150	72736556	0.148802407125626	-	.	gene_id "ENSRNOG00000004298"; transcript_id "ENSRNOG00000004298_tx_18"; exon_id "7_72736150_72736556_-"; exonnum "9"; txlen "1711";
7	ENSEMBL114_rn	exon	72736150	72736556	0.0796340101384432	-	.	gene_id "ENSRNOG00000004298"; transcript_id "ENSRNOG00000004298_tx_20"; exon_id "7_72736150_72736556_-"; exonnum "5"; txlen "1012";
7	ENSEMBL114_rn	exon	72736150	72736556	0.0528708411778895	-	.	gene_id "ENSRNOG00000004298"; transcript_id "ENSRNOG00000004298_tx_24"; exon_id "7_72736150_72736556_-"; exonnum "11"; txlen "2554";
7	ENSEMBL114_rn	exon	72736150	72736556	0.0369441093324033	-	.	gene_id "ENSRNOG00000004298"; transcript_id "ENSRNOG00000004298_tx_27"; exon_id "7_72736150_72736556_-"; exonnum "5"; txlen "974";
7	ENSEMBL114_rn	exon	72736150	72736556	0.0363082540099151	-	.	gene_id "ENSRNOG00000004298"; transcript_id "ENSRNOG00000004298_tx_29"; exon_id "7_72736150_72736556_-"; exonnum "3"; txlen "604";
7	ENSEMBL114_rn	exon	72736150	72736556	0.0328533323089847	-	.	gene_id "ENSRNOG00000004298"; transcript_id "ENSRNOG00000004298_tx_30"; exon_id "7_72736150_72736556_-"; exonnum "12"; txlen "2643";
7	ENSEMBL114_rn	exon	72736150	72736556	0.0296790924618922	-	.	gene_id "ENSRNOG00000004298"; transcript_id "ENSRNOG00000004298_tx_31"; exon_id "7_72736150_72736556_-"; exonnum "9"; txlen "2133";
7	ENSEMBL114_rn	exon	72736150	72736556	0.0285853857801532	-	.	gene_id "ENSRNOG00000004298"; transcript_id "ENSRNOG00000004298_tx_32"; exon_id "7_72736150_72736556_-"; exonnum "10"; txlen "1865";
7	ENSEMBL114_rn	exon	72736150	72736556	0.0285853857801532	-	.	gene_id "ENSRNOG00000004298"; transcript_id "ENSRNOG00000004298_tx_34"; exon_id "7_72736150_72736556_-"; exonnum "11"; txlen "2022";
7	ENSEMBL114_rn	exon	72736150	72736556	0.790477478206207	-	.	gene_id "ENSRNOG00000004298"; transcript_id "ENSRNOG00000004298_tx_4"; exon_id "7_72736150_72736556_-"; exonnum "4"; txlen "810";
7	ENSEMBL114_rn	exon	72736150	72736556	0.779027716571562	-	.	gene_id "ENSRNOG00000004298"; transcript_id "ENSRNOG00000004298_tx_5"; exon_id "7_72736150_72736556_-"; exonnum "4"; txlen "885";
7	ENSEMBL114_rn	exon	72736150	72736556	0.552860170623939	-	.	gene_id "ENSRNOG00000004298"; transcript_id "ENSRNOG00000004298_tx_6"; exon_id "7_72736150_72736556_-"; exonnum "4"; txlen "934";
7	ENSEMBL114_rn	exon	72736150	72736556	0.456019608132425	-	.	gene_id "ENSRNOG00000004298"; transcript_id "ENSRNOG00000004298_tx_7"; exon_id "7_72736150_72736556_-"; exonnum "4"; txlen "844";
7	ensembl	transcript	72736150	72814142	0	-	.	gene_id "ENSRNOG00000004298"; gene_version "6"; transcript_id "ENSRNOT00000006004"; transcript_version "5"; gene_name "Dpys"; gene_source "ensembl"; gene_biotype "protein_coding"; transcript_name "Dpys-201"; transcript_source "ensembl"; transcript_biotype "protein_coding";
7	ensembl	three_prime_utr	72737943	72737971	0	-	.	gene_id "ENSRNOG00000004298"; gene_version "6"; transcript_id "ENSRNOT00000006004"; transcript_version "5"; gene_name "Dpys"; gene_source "ensembl"; gene_biotype "protein_coding"; transcript_name "Dpys-201"; transcript_source "ensembl"; transcript_biotype "protein_coding";
7	ensembl	exon	72737943	72738088	0	-	.	gene_id "ENSRNOG00000004298"; gene_version "6"; transcript_id "ENSRNOT00000006004"; transcript_version "5"; exon_number "9"; gene_name "Dpys"; gene_source "ensembl"; gene_biotype "protein_coding"; transcript_name "Dpys-201"; transcript_source "ensembl"; transcript_biotype "protein_coding"; exon_id "ENSRNOE00000041842"; exon_version "1";
7	ENSEMBL114_rn	exon	72737943	72738088	7.76350773128152	-	.	gene_id "ENSRNOG00000004298"; transcript_id "ENSRNOG00000004298_tx_1"; exon_id "7_72737943_72738088_-"; exonnum "2"; txlen "647";
7	ENSEMBL114_rn	exon	72737943	72738088	0.367915141737578	-	.	gene_id "ENSRNOG00000004298"; transcript_id "ENSRNOG00000004298_tx_10"; exon_id "7_72737943_72738088_-"; exonnum "3"; txlen "973";
7	ENSEMBL114_rn	exon	72737943	72738088	0.346833642702467	-	.	gene_id "ENSRNOG00000004298"; transcript_id "ENSRNOG00000004298_tx_12"; exon_id "7_72737943_72738088_-"; exonnum "3"; txlen "984";
7	ENSEMBL114_rn	exon	72737943	72738088	0.191015709382364	-	.	gene_id "ENSRNOG00000004298"; transcript_id "ENSRNOG00000004298_tx_13"; exon_id "7_72737943_72738088_-"; exonnum "9"; txlen "1571";
7	ENSEMBL114_rn	exon	72737943	72738088	0.191015709382364	-	.	gene_id "ENSRNOG00000004298"; transcript_id "ENSRNOG00000004298_tx_14"; exon_id "7_72737943_72738088_-"; exonnum "9"; txlen "1868";
7	ENSEMBL114_rn	exon	72737943	72738088	0.168172664356878	-	.	gene_id "ENSRNOG00000004298"; transcript_id "ENSRNOG00000004298_tx_16"; exon_id "7_72737943_72738088_-"; exonnum "5"; txlen "1116";
7	ENSEMBL114_rn	exon	72737943	72738088	0.148802407125626	-	.	gene_id "ENSRNOG00000004298"; transcript_id "ENSRNOG00000004298_tx_17"; exon_id "7_72737943_72738088_-"; exonnum "8"; txlen "1414";
7	ENSEMBL114_rn	exon	72737943	72738088	0.148802407125626	-	.	gene_id "ENSRNOG00000004298"; transcript_id "ENSRNOG00000004298_tx_18"; exon_id "7_72737943_72738088_-"; exonnum "8"; txlen "1711";
7	ENSEMBL114_rn	exon	72737943	72738088	0.0796340101384432	-	.	gene_id "ENSRNOG00000004298"; transcript_id "ENSRNOG00000004298_tx_20"; exon_id "7_72737943_72738088_-"; exonnum "4"; txlen "1012";
7	ENSEMBL114_rn	exon	72737943	72738088	0.0541792776995926	-	.	gene_id "ENSRNOG00000004298"; transcript_id "ENSRNOG00000004298_tx_21"; exon_id "7_72737943_72738088_-"; exonnum "3"; txlen "555";
7	ENSEMBL114_rn	exon	72737943	72738088	0.0541792776995926	-	.	gene_id "ENSRNOG00000004298"; transcript_id "ENSRNOG00000004298_tx_22"; exon_id "7_72737943_72738088_-"; exonnum "3"; txlen "718";
7	ENSEMBL114_rn	exon	72737943	72738088	0.0541792776995926	-	.	gene_id "ENSRNOG00000004298"; transcript_id "ENSRNOG00000004298_tx_23"; exon_id "7_72737943_72738088_-"; exonnum "9"; txlen "1613";
7	ENSEMBL114_rn	exon	72737943	72738088	0.0528708411778895	-	.	gene_id "ENSRNOG00000004298"; transcript_id "ENSRNOG00000004298_tx_24"; exon_id "7_72737943_72738088_-"; exonnum "10"; txlen "2554";
7	ENSEMBL114_rn	exon	72737943	72738088	0.0425456904634838	-	.	gene_id "ENSRNOG00000004298"; transcript_id "ENSRNOG00000004298_tx_26"; exon_id "7_72737943_72738088_-"; exonnum "8"; txlen "1456";
7	ENSEMBL114_rn	exon	72737943	72738088	0.0369441093324033	-	.	gene_id "ENSRNOG00000004298"; transcript_id "ENSRNOG00000004298_tx_27"; exon_id "7_72737943_72738088_-"; exonnum "4"; txlen "974";
7	ENSEMBL114_rn	exon	72737943	72738088	0.0363082540099151	-	.	gene_id "ENSRNOG00000004298"; transcript_id "ENSRNOG00000004298_tx_29"; exon_id "7_72737943_72738088_-"; exonnum "2"; txlen "604";
7	ENSEMBL114_rn	exon	72737943	72738088	0.803210447658089	-	.	gene_id "ENSRNOG00000004298"; transcript_id "ENSRNOG00000004298_tx_3"; exon_id "7_72737943_72738088_-"; exonnum "3"; txlen "513";
7	ENSEMBL114_rn	exon	72737943	72738088	0.0328533323089847	-	.	gene_id "ENSRNOG00000004298"; transcript_id "ENSRNOG00000004298_tx_30"; exon_id "7_72737943_72738088_-"; exonnum "11"; txlen "2643";
7	ENSEMBL114_rn	exon	72737943	72738088	0.0296790924618922	-	.	gene_id "ENSRNOG00000004298"; transcript_id "ENSRNOG00000004298_tx_31"; exon_id "7_72737943_72738088_-"; exonnum "8"; txlen "2133";
7	ENSEMBL114_rn	exon	72737943	72738088	0.0285853857801532	-	.	gene_id "ENSRNOG00000004298"; transcript_id "ENSRNOG00000004298_tx_32"; exon_id "7_72737943_72738088_-"; exonnum "9"; txlen "1865";
7	ENSEMBL114_rn	exon	72737943	72738088	0.0285853857801532	-	.	gene_id "ENSRNOG00000004298"; transcript_id "ENSRNOG00000004298_tx_33"; exon_id "7_72737943_72738088_-"; exonnum "9"; txlen "1568";
7	ENSEMBL114_rn	exon	72737943	72738088	0.0285853857801532	-	.	gene_id "ENSRNOG00000004298"; transcript_id "ENSRNOG00000004298_tx_34"; exon_id "7_72737943_72738088_-"; exonnum "10"; txlen "2022";
7	ENSEMBL114_rn	exon	72737943	72738088	0.0285853857801532	-	.	gene_id "ENSRNOG00000004298"; transcript_id "ENSRNOG00000004298_tx_35"; exon_id "7_72737943_72738088_-"; exonnum "10"; txlen "1725";
7	ENSEMBL114_rn	exon	72737943	72738088	0.00338000146707274	-	.	gene_id "ENSRNOG00000004298"; transcript_id "ENSRNOG00000004298_tx_36"; exon_id "7_72737943_72738088_-"; exonnum "11"; txlen "2388";
7	ENSEMBL114_rn	exon	72737943	72738088	0.790477478206207	-	.	gene_id "ENSRNOG00000004298"; transcript_id "ENSRNOG00000004298_tx_4"; exon_id "7_72737943_72738088_-"; exonnum "3"; txlen "810";
7	ENSEMBL114_rn	exon	72737943	72738088	0.779027716571562	-	.	gene_id "ENSRNOG00000004298"; transcript_id "ENSRNOG00000004298_tx_5"; exon_id "7_72737943_72738088_-"; exonnum "3"; txlen "885";
7	ENSEMBL114_rn	exon	72737943	72738088	0.552860170623939	-	.	gene_id "ENSRNOG00000004298"; transcript_id "ENSRNOG00000004298_tx_6"; exon_id "7_72737943_72738088_-"; exonnum "3"; txlen "934";
7	ENSEMBL114_rn	exon	72737943	72738088	0.456019608132425	-	.	gene_id "ENSRNOG00000004298"; transcript_id "ENSRNOG00000004298_tx_7"; exon_id "7_72737943_72738088_-"; exonnum "3"; txlen "844";
7	ENSEMBL114_rn	exon	72737943	72738088	0.367915141737578	-	.	gene_id "ENSRNOG00000004298"; transcript_id "ENSRNOG00000004298_tx_9"; exon_id "7_72737943_72738088_-"; exonnum "3"; txlen "676";
7	ensembl	stop_codon	72737972	72737974	0	-	0	gene_id "ENSRNOG00000004298"; gene_version "6"; transcript_id "ENSRNOT00000006004"; transcript_version "5"; exon_number "9"; gene_name "Dpys"; gene_source "ensembl"; gene_biotype "protein_coding"; transcript_name "Dpys-201"; transcript_source "ensembl"; transcript_biotype "protein_coding";
7	ensembl	CDS	72737975	72738088	0	-	0	gene_id "ENSRNOG00000004298"; gene_version "6"; transcript_id "ENSRNOT00000006004"; transcript_version "5"; exon_number "9"; gene_name "Dpys"; gene_source "ensembl"; gene_biotype "protein_coding"; transcript_name "Dpys-201"; transcript_source "ensembl"; transcript_biotype "protein_coding"; protein_id "ENSRNOP00000006004"; protein_version "1";
7	sraer114_ss	exon	72738712	72738762	0.0363082540099151	-	.	gene_id "ENSRNOG00000004298"; transcript_id "ENSRNOG00000004298_tx_29"; exon_id "7_72738712_72738762_-"; exonnum "1"; txlen "604";
7	sraer114_ss	exon	72739268	72739361	7.76350773128152	-	.	gene_id "ENSRNOG00000004298"; transcript_id "ENSRNOG00000004298_tx_1"; exon_id "7_72739268_72739361_-"; exonnum "1"; txlen "647";
7	ensembl	exon	72745798	72746005	0	-	.	gene_id "ENSRNOG00000004298"; gene_version "6"; transcript_id "ENSRNOT00000006004"; transcript_version "5"; exon_number "8"; gene_name "Dpys"; gene_source "ensembl"; gene_biotype "protein_coding"; transcript_name "Dpys-201"; transcript_source "ensembl"; transcript_biotype "protein_coding"; exon_id "ENSRNOE00000245114"; exon_version "1";
7	ensembl	CDS	72745798	72746005	0	-	1	gene_id "ENSRNOG00000004298"; gene_version "6"; transcript_id "ENSRNOT00000006004"; transcript_version "5"; exon_number "8"; gene_name "Dpys"; gene_source "ensembl"; gene_biotype "protein_coding"; transcript_name "Dpys-201"; transcript_source "ensembl"; transcript_biotype "protein_coding"; protein_id "ENSRNOP00000006004"; protein_version "1";
7	ensembl	exon	72745798	72746005	0	-	.	gene_id "ENSRNOG00000004298"; gene_version "6"; transcript_id "ENSRNOT00000120199"; transcript_version "2"; exon_number "8"; gene_name "Dpys"; gene_source "ensembl"; gene_biotype "protein_coding"; transcript_name "Dpys-202"; transcript_source "ensembl"; transcript_biotype "protein_coding"; exon_id "ENSRNOE00000245114"; exon_version "1"; tag "Ensembl_canonical";
7	ensembl	CDS	72745798	72746005	0	-	1	gene_id "ENSRNOG00000004298"; gene_version "6"; transcript_id "ENSRNOT00000120199"; transcript_version "2"; exon_number "8"; gene_name "Dpys"; gene_source "ensembl"; gene_biotype "protein_coding"; transcript_name "Dpys-202"; transcript_source "ensembl"; transcript_biotype "protein_coding"; protein_id "ENSRNOP00000093000"; protein_version "1"; tag "Ensembl_canonical";
7	ENSEMBL114_rn	exon	72745798	72746005	0.367915141737578	-	.	gene_id "ENSRNOG00000004298"; transcript_id "ENSRNOG00000004298_tx_10"; exon_id "7_72745798_72746005_-"; exonnum "2"; txlen "973";
7	ENSEMBL114_rn	exon	72745798	72746005	0.362264542222896	-	.	gene_id "ENSRNOG00000004298"; transcript_id "ENSRNOG00000004298_tx_11"; exon_id "7_72745798_72746005_-"; exonnum "2"; txlen "530";
7	ENSEMBL114_rn	exon	72745798	72746005	0.346833642702467	-	.	gene_id "ENSRNOG00000004298"; transcript_id "ENSRNOG00000004298_tx_12"; exon_id "7_72745798_72746005_-"; exonnum "2"; txlen "984";
7	ENSEMBL114_rn	exon	72745798	72746005	0.191015709382364	-	.	gene_id "ENSRNOG00000004298"; transcript_id "ENSRNOG00000004298_tx_13"; exon_id "7_72745798_72746005_-"; exonnum "8"; txlen "1571";
7	ENSEMBL114_rn	exon	72745798	72746005	0.191015709382364	-	.	gene_id "ENSRNOG00000004298"; transcript_id "ENSRNOG00000004298_tx_14"; exon_id "7_72745798_72746005_-"; exonnum "8"; txlen "1868";
7	ENSEMBL114_rn	exon	72745798	72746005	0.191015709382364	-	.	gene_id "ENSRNOG00000004298"; transcript_id "ENSRNOG00000004298_tx_15"; exon_id "7_72745798_72746005_-"; exonnum "8"; txlen "1425";
7	ENSEMBL114_rn	exon	72745798	72746005	0.168172664356878	-	.	gene_id "ENSRNOG00000004298"; transcript_id "ENSRNOG00000004298_tx_16"; exon_id "7_72745798_72746005_-"; exonnum "4"; txlen "1116";
7	ENSEMBL114_rn	exon	72745798	72746005	0.148802407125626	-	.	gene_id "ENSRNOG00000004298"; transcript_id "ENSRNOG00000004298_tx_17"; exon_id "7_72745798_72746005_-"; exonnum "7"; txlen "1414";
7	ENSEMBL114_rn	exon	72745798	72746005	0.148802407125626	-	.	gene_id "ENSRNOG00000004298"; transcript_id "ENSRNOG00000004298_tx_18"; exon_id "7_72745798_72746005_-"; exonnum "7"; txlen "1711";
7	ENSEMBL114_rn	exon	72745798	72746005	0.148802407125626	-	.	gene_id "ENSRNOG00000004298"; transcript_id "ENSRNOG00000004298_tx_19"; exon_id "7_72745798_72746005_-"; exonnum "7"; txlen "1268";
7	ENSEMBL114_rn	exon	72745798	72746005	0.0796340101384432	-	.	gene_id "ENSRNOG00000004298"; transcript_id "ENSRNOG00000004298_tx_20"; exon_id "7_72745798_72746005_-"; exonnum "3"; txlen "1012";
7	ENSEMBL114_rn	exon	72745798	72746005	0.0541792776995926	-	.	gene_id "ENSRNOG00000004298"; transcript_id "ENSRNOG00000004298_tx_21"; exon_id "7_72745798_72746005_-"; exonnum "2"; txlen "555";
7	ENSEMBL114_rn	exon	72745798	72746005	0.0541792776995926	-	.	gene_id "ENSRNOG00000004298"; transcript_id "ENSRNOG00000004298_tx_22"; exon_id "7_72745798_72746005_-"; exonnum "2"; txlen "718";
7	ENSEMBL114_rn	exon	72745798	72746005	0.0541792776995926	-	.	gene_id "ENSRNOG00000004298"; transcript_id "ENSRNOG00000004298_tx_23"; exon_id "7_72745798_72746005_-"; exonnum "8"; txlen "1613";
7	ENSEMBL114_rn	exon	72745798	72746005	0.0528708411778895	-	.	gene_id "ENSRNOG00000004298"; transcript_id "ENSRNOG00000004298_tx_24"; exon_id "7_72745798_72746005_-"; exonnum "9"; txlen "2554";
7	ENSEMBL114_rn	exon	72745798	72746005	0.0425456904634838	-	.	gene_id "ENSRNOG00000004298"; transcript_id "ENSRNOG00000004298_tx_26"; exon_id "7_72745798_72746005_-"; exonnum "7"; txlen "1456";
7	ENSEMBL114_rn	exon	72745798	72746005	0.0369441093324033	-	.	gene_id "ENSRNOG00000004298"; transcript_id "ENSRNOG00000004298_tx_27"; exon_id "7_72745798_72746005_-"; exonnum "3"; txlen "974";
7	ENSEMBL114_rn	exon	72745798	72746005	0.803210447658089	-	.	gene_id "ENSRNOG00000004298"; transcript_id "ENSRNOG00000004298_tx_3"; exon_id "7_72745798_72746005_-"; exonnum "2"; txlen "513";
7	ENSEMBL114_rn	exon	72745798	72746005	0.0328533323089847	-	.	gene_id "ENSRNOG00000004298"; transcript_id "ENSRNOG00000004298_tx_30"; exon_id "7_72745798_72746005_-"; exonnum "10"; txlen "2643";
7	ENSEMBL114_rn	exon	72745798	72746005	0.0296790924618922	-	.	gene_id "ENSRNOG00000004298"; transcript_id "ENSRNOG00000004298_tx_31"; exon_id "7_72745798_72746005_-"; exonnum "7"; txlen "2133";
7	ENSEMBL114_rn	exon	72745798	72746005	0.0285853857801532	-	.	gene_id "ENSRNOG00000004298"; transcript_id "ENSRNOG00000004298_tx_32"; exon_id "7_72745798_72746005_-"; exonnum "8"; txlen "1865";
7	ENSEMBL114_rn	exon	72745798	72746005	0.0285853857801532	-	.	gene_id "ENSRNOG00000004298"; transcript_id "ENSRNOG00000004298_tx_33"; exon_id "7_72745798_72746005_-"; exonnum "8"; txlen "1568";
7	ENSEMBL114_rn	exon	72745798	72746005	0.0285853857801532	-	.	gene_id "ENSRNOG00000004298"; transcript_id "ENSRNOG00000004298_tx_34"; exon_id "7_72745798_72746005_-"; exonnum "9"; txlen "2022";
7	ENSEMBL114_rn	exon	72745798	72746005	0.0285853857801532	-	.	gene_id "ENSRNOG00000004298"; transcript_id "ENSRNOG00000004298_tx_35"; exon_id "7_72745798_72746005_-"; exonnum "9"; txlen "1725";
7	ENSEMBL114_rn	exon	72745798	72746005	0.00338000146707274	-	.	gene_id "ENSRNOG00000004298"; transcript_id "ENSRNOG00000004298_tx_36"; exon_id "7_72745798_72746005_-"; exonnum "10"; txlen "2388";
7	ENSEMBL114_rn	exon	72745798	72746005	0.790477478206207	-	.	gene_id "ENSRNOG00000004298"; transcript_id "ENSRNOG00000004298_tx_4"; exon_id "7_72745798_72746005_-"; exonnum "2"; txlen "810";
7	ENSEMBL114_rn	exon	72745798	72746005	0.779027716571562	-	.	gene_id "ENSRNOG00000004298"; transcript_id "ENSRNOG00000004298_tx_5"; exon_id "7_72745798_72746005_-"; exonnum "2"; txlen "885";
7	ENSEMBL114_rn	exon	72745798	72746005	0.552860170623939	-	.	gene_id "ENSRNOG00000004298"; transcript_id "ENSRNOG00000004298_tx_6"; exon_id "7_72745798_72746005_-"; exonnum "2"; txlen "934";
7	ENSEMBL114_rn	exon	72745798	72746005	0.456019608132425	-	.	gene_id "ENSRNOG00000004298"; transcript_id "ENSRNOG00000004298_tx_7"; exon_id "7_72745798_72746005_-"; exonnum "2"; txlen "844";
7	ENSEMBL114_rn	exon	72745798	72746005	0.367915141737578	-	.	gene_id "ENSRNOG00000004298"; transcript_id "ENSRNOG00000004298_tx_9"; exon_id "7_72745798_72746005_-"; exonnum "2"; txlen "676";
7	sraer114_ss	exon	72751373	72751584	0.367915141737578	-	.	gene_id "ENSRNOG00000004298"; transcript_id "ENSRNOG00000004298_tx_10"; exon_id "7_72751373_72751584_-"; exonnum "1"; txlen "973";
7	sraer114_ss	exon	72751373	72751584	0.362264542222896	-	.	gene_id "ENSRNOG00000004298"; transcript_id "ENSRNOG00000004298_tx_11"; exon_id "7_72751373_72751584_-"; exonnum "1"; txlen "530";
7	sraer114_ss	exon	72751373	72751584	0.0541792776995926	-	.	gene_id "ENSRNOG00000004298"; transcript_id "ENSRNOG00000004298_tx_22"; exon_id "7_72751373_72751584_-"; exonnum "1"; txlen "718";
7	sraer114_ss	exon	72751373	72751584	0.367915141737578	-	.	gene_id "ENSRNOG00000004298"; transcript_id "ENSRNOG00000004298_tx_9"; exon_id "7_72751373_72751584_-"; exonnum "1"; txlen "676";
7	sraer114_ss	exon	72752615	72752663	0.0541792776995926	-	.	gene_id "ENSRNOG00000004298"; transcript_id "ENSRNOG00000004298_tx_21"; exon_id "7_72752615_72752663_-"; exonnum "1"; txlen "555";
7	sraer114_ss	exon	72752615	72752663	0.803210447658089	-	.	gene_id "ENSRNOG00000004298"; transcript_id "ENSRNOG00000004298_tx_3"; exon_id "7_72752615_72752663_-"; exonnum "1"; txlen "513";
7	sraer114_ss	exon	72752615	72752663	0.790477478206207	-	.	gene_id "ENSRNOG00000004298"; transcript_id "ENSRNOG00000004298_tx_4"; exon_id "7_72752615_72752663_-"; exonnum "1"; txlen "810";
7	sraer114_ss	exon	72758551	72758674	0.779027716571562	-	.	gene_id "ENSRNOG00000004298"; transcript_id "ENSRNOG00000004298_tx_5"; exon_id "7_72758551_72758674_-"; exonnum "1"; txlen "885";
7	sraer114_ss	exon	72759909	72760131	0.346833642702467	-	.	gene_id "ENSRNOG00000004298"; transcript_id "ENSRNOG00000004298_tx_12"; exon_id "7_72759909_72760131_-"; exonnum "1"; txlen "984";
7	sraer114_ss	exon	72760332	72760504	0.552860170623939	-	.	gene_id "ENSRNOG00000004298"; transcript_id "ENSRNOG00000004298_tx_6"; exon_id "7_72760332_72760504_-"; exonnum "1"; txlen "934";
7	sraer114_ss	exon	72760717	72760799	0.456019608132425	-	.	gene_id "ENSRNOG00000004298"; transcript_id "ENSRNOG00000004298_tx_7"; exon_id "7_72760717_72760799_-"; exonnum "1"; txlen "844";
7	sraer114_es	exon	72767298	72768845	0.044640798776654	-	.	gene_id "ENSRNOG00000004298"; transcript_id "ENSRNOG00000004298_tx_25"; exon_id "7_72767298_72768845_-"; exonnum "4"; txlen "1903";
7	sraer114_es	exon	72767298	72768845	0.0369441093324033	-	.	gene_id "ENSRNOG00000004298"; transcript_id "ENSRNOG00000004298_tx_28"; exon_id "7_72767298_72768845_-"; exonnum "3"; txlen "1761";
7	ensembl	exon	72779833	72779975	0	-	.	gene_id "ENSRNOG00000004298"; gene_version "6"; transcript_id "ENSRNOT00000006004"; transcript_version "5"; exon_number "7"; gene_name "Dpys"; gene_source "ensembl"; gene_biotype "protein_coding"; transcript_name "Dpys-201"; transcript_source "ensembl"; transcript_biotype "protein_coding"; exon_id "ENSRNOE00000041417"; exon_version "1";
7	ensembl	CDS	72779833	72779975	0	-	0	gene_id "ENSRNOG00000004298"; gene_version "6"; transcript_id "ENSRNOT00000006004"; transcript_version "5"; exon_number "7"; gene_name "Dpys"; gene_source "ensembl"; gene_biotype "protein_coding"; transcript_name "Dpys-201"; transcript_source "ensembl"; transcript_biotype "protein_coding"; protein_id "ENSRNOP00000006004"; protein_version "1";
7	ensembl	exon	72779833	72779975	0	-	.	gene_id "ENSRNOG00000004298"; gene_version "6"; transcript_id "ENSRNOT00000120199"; transcript_version "2"; exon_number "7"; gene_name "Dpys"; gene_source "ensembl"; gene_biotype "protein_coding"; transcript_name "Dpys-202"; transcript_source "ensembl"; transcript_biotype "protein_coding"; exon_id "ENSRNOE00000041417"; exon_version "1"; tag "Ensembl_canonical";
7	ensembl	CDS	72779833	72779975	0	-	0	gene_id "ENSRNOG00000004298"; gene_version "6"; transcript_id "ENSRNOT00000120199"; transcript_version "2"; exon_number "7"; gene_name "Dpys"; gene_source "ensembl"; gene_biotype "protein_coding"; transcript_name "Dpys-202"; transcript_source "ensembl"; transcript_biotype "protein_coding"; protein_id "ENSRNOP00000093000"; protein_version "1"; tag "Ensembl_canonical";
7	ENSEMBL114_rn	exon	72779833	72779975	0.191015709382364	-	.	gene_id "ENSRNOG00000004298"; transcript_id "ENSRNOG00000004298_tx_13"; exon_id "7_72779833_72779975_-"; exonnum "7"; txlen "1571";
7	ENSEMBL114_rn	exon	72779833	72779975	0.191015709382364	-	.	gene_id "ENSRNOG00000004298"; transcript_id "ENSRNOG00000004298_tx_14"; exon_id "7_72779833_72779975_-"; exonnum "7"; txlen "1868";
7	ENSEMBL114_rn	exon	72779833	72779975	0.191015709382364	-	.	gene_id "ENSRNOG00000004298"; transcript_id "ENSRNOG00000004298_tx_15"; exon_id "7_72779833_72779975_-"; exonnum "7"; txlen "1425";
7	ENSEMBL114_rn	exon	72779833	72779975	0.168172664356878	-	.	gene_id "ENSRNOG00000004298"; transcript_id "ENSRNOG00000004298_tx_16"; exon_id "7_72779833_72779975_-"; exonnum "3"; txlen "1116";
7	ENSEMBL114_rn	exon	72779833	72779975	0.148802407125626	-	.	gene_id "ENSRNOG00000004298"; transcript_id "ENSRNOG00000004298_tx_17"; exon_id "7_72779833_72779975_-"; exonnum "6"; txlen "1414";
7	ENSEMBL114_rn	exon	72779833	72779975	0.148802407125626	-	.	gene_id "ENSRNOG00000004298"; transcript_id "ENSRNOG00000004298_tx_18"; exon_id "7_72779833_72779975_-"; exonnum "6"; txlen "1711";
7	ENSEMBL114_rn	exon	72779833	72779975	0.148802407125626	-	.	gene_id "ENSRNOG00000004298"; transcript_id "ENSRNOG00000004298_tx_19"; exon_id "7_72779833_72779975_-"; exonnum "6"; txlen "1268";
7	ENSEMBL114_rn	exon	72779833	72779975	0.0796340101384432	-	.	gene_id "ENSRNOG00000004298"; transcript_id "ENSRNOG00000004298_tx_20"; exon_id "7_72779833_72779975_-"; exonnum "2"; txlen "1012";
7	ENSEMBL114_rn	exon	72779833	72779975	0.0541792776995926	-	.	gene_id "ENSRNOG00000004298"; transcript_id "ENSRNOG00000004298_tx_23"; exon_id "7_72779833_72779975_-"; exonnum "7"; txlen "1613";
7	ENSEMBL114_rn	exon	72779833	72779975	0.0528708411778895	-	.	gene_id "ENSRNOG00000004298"; transcript_id "ENSRNOG00000004298_tx_24"; exon_id "7_72779833_72779975_-"; exonnum "8"; txlen "2554";
7	ENSEMBL114_rn	exon	72779833	72779975	0.044640798776654	-	.	gene_id "ENSRNOG00000004298"; transcript_id "ENSRNOG00000004298_tx_25"; exon_id "7_72779833_72779975_-"; exonnum "3"; txlen "1903";
7	ENSEMBL114_rn	exon	72779833	72779975	0.0425456904634838	-	.	gene_id "ENSRNOG00000004298"; transcript_id "ENSRNOG00000004298_tx_26"; exon_id "7_72779833_72779975_-"; exonnum "6"; txlen "1456";
7	ENSEMBL114_rn	exon	72779833	72779975	0.0369441093324033	-	.	gene_id "ENSRNOG00000004298"; transcript_id "ENSRNOG00000004298_tx_27"; exon_id "7_72779833_72779975_-"; exonnum "2"; txlen "974";
7	ENSEMBL114_rn	exon	72779833	72779975	0.0369441093324033	-	.	gene_id "ENSRNOG00000004298"; transcript_id "ENSRNOG00000004298_tx_28"; exon_id "7_72779833_72779975_-"; exonnum "2"; txlen "1761";
7	ENSEMBL114_rn	exon	72779833	72779975	0.0328533323089847	-	.	gene_id "ENSRNOG00000004298"; transcript_id "ENSRNOG00000004298_tx_30"; exon_id "7_72779833_72779975_-"; exonnum "9"; txlen "2643";
7	ENSEMBL114_rn	exon	72779833	72779975	0.0296790924618922	-	.	gene_id "ENSRNOG00000004298"; transcript_id "ENSRNOG00000004298_tx_31"; exon_id "7_72779833_72779975_-"; exonnum "6"; txlen "2133";
7	ENSEMBL114_rn	exon	72779833	72779975	0.0285853857801532	-	.	gene_id "ENSRNOG00000004298"; transcript_id "ENSRNOG00000004298_tx_32"; exon_id "7_72779833_72779975_-"; exonnum "7"; txlen "1865";
7	ENSEMBL114_rn	exon	72779833	72779975	0.0285853857801532	-	.	gene_id "ENSRNOG00000004298"; transcript_id "ENSRNOG00000004298_tx_33"; exon_id "7_72779833_72779975_-"; exonnum "7"; txlen "1568";
7	ENSEMBL114_rn	exon	72779833	72779975	0.0285853857801532	-	.	gene_id "ENSRNOG00000004298"; transcript_id "ENSRNOG00000004298_tx_34"; exon_id "7_72779833_72779975_-"; exonnum "8"; txlen "2022";
7	ENSEMBL114_rn	exon	72779833	72779975	0.0285853857801532	-	.	gene_id "ENSRNOG00000004298"; transcript_id "ENSRNOG00000004298_tx_35"; exon_id "7_72779833_72779975_-"; exonnum "8"; txlen "1725";
7	ENSEMBL114_rn	exon	72779833	72779975	0.00338000146707274	-	.	gene_id "ENSRNOG00000004298"; transcript_id "ENSRNOG00000004298_tx_36"; exon_id "7_72779833_72779975_-"; exonnum "9"; txlen "2388";
7	sraer114_ss	exon	72780060	72780167	0.0796340101384432	-	.	gene_id "ENSRNOG00000004298"; transcript_id "ENSRNOG00000004298_tx_20"; exon_id "7_72780060_72780167_-"; exonnum "1"; txlen "1012";
7	ensembl	exon	72782340	72782481	0	-	.	gene_id "ENSRNOG00000004298"; gene_version "6"; transcript_id "ENSRNOT00000006004"; transcript_version "5"; exon_number "6"; gene_name "Dpys"; gene_source "ensembl"; gene_biotype "protein_coding"; transcript_name "Dpys-201"; transcript_source "ensembl"; transcript_biotype "protein_coding"; exon_id "ENSRNOE00000041216"; exon_version "1";
7	ensembl	CDS	72782340	72782481	0	-	1	gene_id "ENSRNOG00000004298"; gene_version "6"; transcript_id "ENSRNOT00000006004"; transcript_version "5"; exon_number "6"; gene_name "Dpys"; gene_source "ensembl"; gene_biotype "protein_coding"; transcript_name "Dpys-201"; transcript_source "ensembl"; transcript_biotype "protein_coding"; protein_id "ENSRNOP00000006004"; protein_version "1";
7	ensembl	exon	72782340	72782481	0	-	.	gene_id "ENSRNOG00000004298"; gene_version "6"; transcript_id "ENSRNOT00000120199"; transcript_version "2"; exon_number "6"; gene_name "Dpys"; gene_source "ensembl"; gene_biotype "protein_coding"; transcript_name "Dpys-202"; transcript_source "ensembl"; transcript_biotype "protein_coding"; exon_id "ENSRNOE00000041216"; exon_version "1"; tag "Ensembl_canonical";
7	ensembl	CDS	72782340	72782481	0	-	1	gene_id "ENSRNOG00000004298"; gene_version "6"; transcript_id "ENSRNOT00000120199"; transcript_version "2"; exon_number "6"; gene_name "Dpys"; gene_source "ensembl"; gene_biotype "protein_coding"; transcript_name "Dpys-202"; transcript_source "ensembl"; transcript_biotype "protein_coding"; protein_id "ENSRNOP00000093000"; protein_version "1"; tag "Ensembl_canonical";
7	ENSEMBL114_rn	exon	72782340	72782481	0.191015709382364	-	.	gene_id "ENSRNOG00000004298"; transcript_id "ENSRNOG00000004298_tx_13"; exon_id "7_72782340_72782481_-"; exonnum "6"; txlen "1571";
7	ENSEMBL114_rn	exon	72782340	72782481	0.191015709382364	-	.	gene_id "ENSRNOG00000004298"; transcript_id "ENSRNOG00000004298_tx_14"; exon_id "7_72782340_72782481_-"; exonnum "6"; txlen "1868";
7	ENSEMBL114_rn	exon	72782340	72782481	0.191015709382364	-	.	gene_id "ENSRNOG00000004298"; transcript_id "ENSRNOG00000004298_tx_15"; exon_id "7_72782340_72782481_-"; exonnum "6"; txlen "1425";
7	ENSEMBL114_rn	exon	72782340	72782481	0.168172664356878	-	.	gene_id "ENSRNOG00000004298"; transcript_id "ENSRNOG00000004298_tx_16"; exon_id "7_72782340_72782481_-"; exonnum "2"; txlen "1116";
7	ENSEMBL114_rn	exon	72782340	72782481	0.148802407125626	-	.	gene_id "ENSRNOG00000004298"; transcript_id "ENSRNOG00000004298_tx_17"; exon_id "7_72782340_72782481_-"; exonnum "5"; txlen "1414";
7	ENSEMBL114_rn	exon	72782340	72782481	0.148802407125626	-	.	gene_id "ENSRNOG00000004298"; transcript_id "ENSRNOG00000004298_tx_18"; exon_id "7_72782340_72782481_-"; exonnum "5"; txlen "1711";
7	ENSEMBL114_rn	exon	72782340	72782481	0.148802407125626	-	.	gene_id "ENSRNOG00000004298"; transcript_id "ENSRNOG00000004298_tx_19"; exon_id "7_72782340_72782481_-"; exonnum "5"; txlen "1268";
7	ENSEMBL114_rn	exon	72782340	72782481	0.0541792776995926	-	.	gene_id "ENSRNOG00000004298"; transcript_id "ENSRNOG00000004298_tx_23"; exon_id "7_72782340_72782481_-"; exonnum "6"; txlen "1613";
7	ENSEMBL114_rn	exon	72782340	72782481	0.0528708411778895	-	.	gene_id "ENSRNOG00000004298"; transcript_id "ENSRNOG00000004298_tx_24"; exon_id "7_72782340_72782481_-"; exonnum "7"; txlen "2554";
7	ENSEMBL114_rn	exon	72782340	72782481	0.044640798776654	-	.	gene_id "ENSRNOG00000004298"; transcript_id "ENSRNOG00000004298_tx_25"; exon_id "7_72782340_72782481_-"; exonnum "2"; txlen "1903";
7	ENSEMBL114_rn	exon	72782340	72782481	0.0425456904634838	-	.	gene_id "ENSRNOG00000004298"; transcript_id "ENSRNOG00000004298_tx_26"; exon_id "7_72782340_72782481_-"; exonnum "5"; txlen "1456";
7	ENSEMBL114_rn	exon	72782340	72782481	0.0328533323089847	-	.	gene_id "ENSRNOG00000004298"; transcript_id "ENSRNOG00000004298_tx_30"; exon_id "7_72782340_72782481_-"; exonnum "8"; txlen "2643";
7	ENSEMBL114_rn	exon	72782340	72782481	0.0296790924618922	-	.	gene_id "ENSRNOG00000004298"; transcript_id "ENSRNOG00000004298_tx_31"; exon_id "7_72782340_72782481_-"; exonnum "5"; txlen "2133";
7	ENSEMBL114_rn	exon	72782340	72782481	0.0285853857801532	-	.	gene_id "ENSRNOG00000004298"; transcript_id "ENSRNOG00000004298_tx_32"; exon_id "7_72782340_72782481_-"; exonnum "6"; txlen "1865";
7	ENSEMBL114_rn	exon	72782340	72782481	0.0285853857801532	-	.	gene_id "ENSRNOG00000004298"; transcript_id "ENSRNOG00000004298_tx_33"; exon_id "7_72782340_72782481_-"; exonnum "6"; txlen "1568";
7	ENSEMBL114_rn	exon	72782340	72782481	0.0285853857801532	-	.	gene_id "ENSRNOG00000004298"; transcript_id "ENSRNOG00000004298_tx_34"; exon_id "7_72782340_72782481_-"; exonnum "7"; txlen "2022";
7	ENSEMBL114_rn	exon	72782340	72782481	0.0285853857801532	-	.	gene_id "ENSRNOG00000004298"; transcript_id "ENSRNOG00000004298_tx_35"; exon_id "7_72782340_72782481_-"; exonnum "7"; txlen "1725";
7	ENSEMBL114_rn	exon	72782340	72782481	0.00338000146707274	-	.	gene_id "ENSRNOG00000004298"; transcript_id "ENSRNOG00000004298_tx_36"; exon_id "7_72782340_72782481_-"; exonnum "8"; txlen "2388";
7	sraer114_ss	exon	72782617	72782686	0.168172664356878	-	.	gene_id "ENSRNOG00000004298"; transcript_id "ENSRNOG00000004298_tx_16"; exon_id "7_72782617_72782686_-"; exonnum "1"; txlen "1116";
7	sraer114_ss	exon	72782617	72782686	0.044640798776654	-	.	gene_id "ENSRNOG00000004298"; transcript_id "ENSRNOG00000004298_tx_25"; exon_id "7_72782617_72782686_-"; exonnum "1"; txlen "1903";
7	sraer114_ss	exon	72782617	72782686	0.0369441093324033	-	.	gene_id "ENSRNOG00000004298"; transcript_id "ENSRNOG00000004298_tx_27"; exon_id "7_72782617_72782686_-"; exonnum "1"; txlen "974";
7	sraer114_ss	exon	72782617	72782686	0.0369441093324033	-	.	gene_id "ENSRNOG00000004298"; transcript_id "ENSRNOG00000004298_tx_28"; exon_id "7_72782617_72782686_-"; exonnum "1"; txlen "1761";
7	ensembl	exon	72783218	72783374	0	-	.	gene_id "ENSRNOG00000004298"; gene_version "6"; transcript_id "ENSRNOT00000006004"; transcript_version "5"; exon_number "5"; gene_name "Dpys"; gene_source "ensembl"; gene_biotype "protein_coding"; transcript_name "Dpys-201"; transcript_source "ensembl"; transcript_biotype "protein_coding"; exon_id "ENSRNOE00000041016"; exon_version "1";
7	ensembl	CDS	72783218	72783374	0	-	2	gene_id "ENSRNOG00000004298"; gene_version "6"; transcript_id "ENSRNOT00000006004"; transcript_version "5"; exon_number "5"; gene_name "Dpys"; gene_source "ensembl"; gene_biotype "protein_coding"; transcript_name "Dpys-201"; transcript_source "ensembl"; transcript_biotype "protein_coding"; protein_id "ENSRNOP00000006004"; protein_version "1";
7	ensembl	exon	72783218	72783374	0	-	.	gene_id "ENSRNOG00000004298"; gene_version "6"; transcript_id "ENSRNOT00000120199"; transcript_version "2"; exon_number "5"; gene_name "Dpys"; gene_source "ensembl"; gene_biotype "protein_coding"; transcript_name "Dpys-202"; transcript_source "ensembl"; transcript_biotype "protein_coding"; exon_id "ENSRNOE00000041016"; exon_version "1"; tag "Ensembl_canonical";
7	ensembl	CDS	72783218	72783374	0	-	2	gene_id "ENSRNOG00000004298"; gene_version "6"; transcript_id "ENSRNOT00000120199"; transcript_version "2"; exon_number "5"; gene_name "Dpys"; gene_source "ensembl"; gene_biotype "protein_coding"; transcript_name "Dpys-202"; transcript_source "ensembl"; transcript_biotype "protein_coding"; protein_id "ENSRNOP00000093000"; protein_version "1"; tag "Ensembl_canonical";
7	ENSEMBL114_rn	exon	72783218	72783374	0.191015709382364	-	.	gene_id "ENSRNOG00000004298"; transcript_id "ENSRNOG00000004298_tx_13"; exon_id "7_72783218_72783374_-"; exonnum "5"; txlen "1571";
7	ENSEMBL114_rn	exon	72783218	72783374	0.191015709382364	-	.	gene_id "ENSRNOG00000004298"; transcript_id "ENSRNOG00000004298_tx_14"; exon_id "7_72783218_72783374_-"; exonnum "5"; txlen "1868";
7	ENSEMBL114_rn	exon	72783218	72783374	0.191015709382364	-	.	gene_id "ENSRNOG00000004298"; transcript_id "ENSRNOG00000004298_tx_15"; exon_id "7_72783218_72783374_-"; exonnum "5"; txlen "1425";
7	ENSEMBL114_rn	exon	72783218	72783374	0.0541792776995926	-	.	gene_id "ENSRNOG00000004298"; transcript_id "ENSRNOG00000004298_tx_23"; exon_id "7_72783218_72783374_-"; exonnum "5"; txlen "1613";
7	ENSEMBL114_rn	exon	72783218	72783374	0.0528708411778895	-	.	gene_id "ENSRNOG00000004298"; transcript_id "ENSRNOG00000004298_tx_24"; exon_id "7_72783218_72783374_-"; exonnum "6"; txlen "2554";
7	ENSEMBL114_rn	exon	72783218	72783374	0.0328533323089847	-	.	gene_id "ENSRNOG00000004298"; transcript_id "ENSRNOG00000004298_tx_30"; exon_id "7_72783218_72783374_-"; exonnum "7"; txlen "2643";
7	ENSEMBL114_rn	exon	72783218	72783374	0.0285853857801532	-	.	gene_id "ENSRNOG00000004298"; transcript_id "ENSRNOG00000004298_tx_34"; exon_id "7_72783218_72783374_-"; exonnum "6"; txlen "2022";
7	ENSEMBL114_rn	exon	72783218	72783374	0.0285853857801532	-	.	gene_id "ENSRNOG00000004298"; transcript_id "ENSRNOG00000004298_tx_35"; exon_id "7_72783218_72783374_-"; exonnum "6"; txlen "1725";
7	ENSEMBL114_rn	exon	72783218	72783374	0.00338000146707274	-	.	gene_id "ENSRNOG00000004298"; transcript_id "ENSRNOG00000004298_tx_36"; exon_id "7_72783218_72783374_-"; exonnum "7"; txlen "2388";
7	ensembl	exon	72796366	72796555	0	-	.	gene_id "ENSRNOG00000004298"; gene_version "6"; transcript_id "ENSRNOT00000006004"; transcript_version "5"; exon_number "4"; gene_name "Dpys"; gene_source "ensembl"; gene_biotype "protein_coding"; transcript_name "Dpys-201"; transcript_source "ensembl"; transcript_biotype "protein_coding"; exon_id "ENSRNOE00000040829"; exon_version "1";
7	ensembl	CDS	72796366	72796555	0	-	0	gene_id "ENSRNOG00000004298"; gene_version "6"; transcript_id "ENSRNOT00000006004"; transcript_version "5"; exon_number "4"; gene_name "Dpys"; gene_source "ensembl"; gene_biotype "protein_coding"; transcript_name "Dpys-201"; transcript_source "ensembl"; transcript_biotype "protein_coding"; protein_id "ENSRNOP00000006004"; protein_version "1";
7	ensembl	exon	72796366	72796555	0	-	.	gene_id "ENSRNOG00000004298"; gene_version "6"; transcript_id "ENSRNOT00000120199"; transcript_version "2"; exon_number "4"; gene_name "Dpys"; gene_source "ensembl"; gene_biotype "protein_coding"; transcript_name "Dpys-202"; transcript_source "ensembl"; transcript_biotype "protein_coding"; exon_id "ENSRNOE00000040829"; exon_version "1"; tag "Ensembl_canonical";
7	ensembl	CDS	72796366	72796555	0	-	0	gene_id "ENSRNOG00000004298"; gene_version "6"; transcript_id "ENSRNOT00000120199"; transcript_version "2"; exon_number "4"; gene_name "Dpys"; gene_source "ensembl"; gene_biotype "protein_coding"; transcript_name "Dpys-202"; transcript_source "ensembl"; transcript_biotype "protein_coding"; protein_id "ENSRNOP00000093000"; protein_version "1"; tag "Ensembl_canonical";
7	ENSEMBL114_rn	exon	72796366	72796555	0.191015709382364	-	.	gene_id "ENSRNOG00000004298"; transcript_id "ENSRNOG00000004298_tx_13"; exon_id "7_72796366_72796555_-"; exonnum "4"; txlen "1571";
7	ENSEMBL114_rn	exon	72796366	72796555	0.191015709382364	-	.	gene_id "ENSRNOG00000004298"; transcript_id "ENSRNOG00000004298_tx_14"; exon_id "7_72796366_72796555_-"; exonnum "4"; txlen "1868";
7	ENSEMBL114_rn	exon	72796366	72796555	0.191015709382364	-	.	gene_id "ENSRNOG00000004298"; transcript_id "ENSRNOG00000004298_tx_15"; exon_id "7_72796366_72796555_-"; exonnum "4"; txlen "1425";
7	ENSEMBL114_rn	exon	72796366	72796555	0.148802407125626	-	.	gene_id "ENSRNOG00000004298"; transcript_id "ENSRNOG00000004298_tx_17"; exon_id "7_72796366_72796555_-"; exonnum "4"; txlen "1414";
7	ENSEMBL114_rn	exon	72796366	72796555	0.148802407125626	-	.	gene_id "ENSRNOG00000004298"; transcript_id "ENSRNOG00000004298_tx_18"; exon_id "7_72796366_72796555_-"; exonnum "4"; txlen "1711";
7	ENSEMBL114_rn	exon	72796366	72796555	0.148802407125626	-	.	gene_id "ENSRNOG00000004298"; transcript_id "ENSRNOG00000004298_tx_19"; exon_id "7_72796366_72796555_-"; exonnum "4"; txlen "1268";
7	ENSEMBL114_rn	exon	72796366	72796555	0.0541792776995926	-	.	gene_id "ENSRNOG00000004298"; transcript_id "ENSRNOG00000004298_tx_23"; exon_id "7_72796366_72796555_-"; exonnum "4"; txlen "1613";
7	ENSEMBL114_rn	exon	72796366	72796555	0.0528708411778895	-	.	gene_id "ENSRNOG00000004298"; transcript_id "ENSRNOG00000004298_tx_24"; exon_id "7_72796366_72796555_-"; exonnum "5"; txlen "2554";
7	ENSEMBL114_rn	exon	72796366	72796555	0.0425456904634838	-	.	gene_id "ENSRNOG00000004298"; transcript_id "ENSRNOG00000004298_tx_26"; exon_id "7_72796366_72796555_-"; exonnum "4"; txlen "1456";
7	ENSEMBL114_rn	exon	72796366	72796555	0.0328533323089847	-	.	gene_id "ENSRNOG00000004298"; transcript_id "ENSRNOG00000004298_tx_30"; exon_id "7_72796366_72796555_-"; exonnum "6"; txlen "2643";
7	ENSEMBL114_rn	exon	72796366	72796555	0.0296790924618922	-	.	gene_id "ENSRNOG00000004298"; transcript_id "ENSRNOG00000004298_tx_31"; exon_id "7_72796366_72796555_-"; exonnum "4"; txlen "2133";
7	ENSEMBL114_rn	exon	72796366	72796555	0.0285853857801532	-	.	gene_id "ENSRNOG00000004298"; transcript_id "ENSRNOG00000004298_tx_32"; exon_id "7_72796366_72796555_-"; exonnum "5"; txlen "1865";
7	ENSEMBL114_rn	exon	72796366	72796555	0.0285853857801532	-	.	gene_id "ENSRNOG00000004298"; transcript_id "ENSRNOG00000004298_tx_33"; exon_id "7_72796366_72796555_-"; exonnum "5"; txlen "1568";
7	ENSEMBL114_rn	exon	72796366	72796555	0.0285853857801532	-	.	gene_id "ENSRNOG00000004298"; transcript_id "ENSRNOG00000004298_tx_34"; exon_id "7_72796366_72796555_-"; exonnum "5"; txlen "2022";
7	ENSEMBL114_rn	exon	72796366	72796555	0.0285853857801532	-	.	gene_id "ENSRNOG00000004298"; transcript_id "ENSRNOG00000004298_tx_35"; exon_id "7_72796366_72796555_-"; exonnum "5"; txlen "1725";
7	ENSEMBL114_rn	exon	72796366	72796555	0.00338000146707274	-	.	gene_id "ENSRNOG00000004298"; transcript_id "ENSRNOG00000004298_tx_36"; exon_id "7_72796366_72796555_-"; exonnum "6"; txlen "2388";
7	sraer114_mid	exon	72797223	72797376	0.0285853857801532	-	.	gene_id "ENSRNOG00000004298"; transcript_id "ENSRNOG00000004298_tx_32"; exon_id "7_72797223_72797376_-"; exonnum "4"; txlen "1865";
7	sraer114_mid	exon	72797223	72797376	0.0285853857801532	-	.	gene_id "ENSRNOG00000004298"; transcript_id "ENSRNOG00000004298_tx_33"; exon_id "7_72797223_72797376_-"; exonnum "4"; txlen "1568";
7	sraer114_mid	exon	72797223	72797376	0.0285853857801532	-	.	gene_id "ENSRNOG00000004298"; transcript_id "ENSRNOG00000004298_tx_34"; exon_id "7_72797223_72797376_-"; exonnum "4"; txlen "2022";
7	sraer114_mid	exon	72797223	72797376	0.0285853857801532	-	.	gene_id "ENSRNOG00000004298"; transcript_id "ENSRNOG00000004298_tx_35"; exon_id "7_72797223_72797376_-"; exonnum "4"; txlen "1725";
7	ensembl	exon	72798294	72798473	0	-	.	gene_id "ENSRNOG00000004298"; gene_version "6"; transcript_id "ENSRNOT00000006004"; transcript_version "5"; exon_number "3"; gene_name "Dpys"; gene_source "ensembl"; gene_biotype "protein_coding"; transcript_name "Dpys-201"; transcript_source "ensembl"; transcript_biotype "protein_coding"; exon_id "ENSRNOE00000040661"; exon_version "1";
7	ensembl	CDS	72798294	72798473	0	-	0	gene_id "ENSRNOG00000004298"; gene_version "6"; transcript_id "ENSRNOT00000006004"; transcript_version "5"; exon_number "3"; gene_name "Dpys"; gene_source "ensembl"; gene_biotype "protein_coding"; transcript_name "Dpys-201"; transcript_source "ensembl"; transcript_biotype "protein_coding"; protein_id "ENSRNOP00000006004"; protein_version "1";
7	ensembl	exon	72798294	72798473	0	-	.	gene_id "ENSRNOG00000004298"; gene_version "6"; transcript_id "ENSRNOT00000120199"; transcript_version "2"; exon_number "3"; gene_name "Dpys"; gene_source "ensembl"; gene_biotype "protein_coding"; transcript_name "Dpys-202"; transcript_source "ensembl"; transcript_biotype "protein_coding"; exon_id "ENSRNOE00000040661"; exon_version "1"; tag "Ensembl_canonical";
7	ensembl	CDS	72798294	72798473	0	-	0	gene_id "ENSRNOG00000004298"; gene_version "6"; transcript_id "ENSRNOT00000120199"; transcript_version "2"; exon_number "3"; gene_name "Dpys"; gene_source "ensembl"; gene_biotype "protein_coding"; transcript_name "Dpys-202"; transcript_source "ensembl"; transcript_biotype "protein_coding"; protein_id "ENSRNOP00000093000"; protein_version "1"; tag "Ensembl_canonical";
7	ENSEMBL114_rn	exon	72798294	72798473	0.191015709382364	-	.	gene_id "ENSRNOG00000004298"; transcript_id "ENSRNOG00000004298_tx_13"; exon_id "7_72798294_72798473_-"; exonnum "3"; txlen "1571";
7	ENSEMBL114_rn	exon	72798294	72798473	0.191015709382364	-	.	gene_id "ENSRNOG00000004298"; transcript_id "ENSRNOG00000004298_tx_14"; exon_id "7_72798294_72798473_-"; exonnum "3"; txlen "1868";
7	ENSEMBL114_rn	exon	72798294	72798473	0.191015709382364	-	.	gene_id "ENSRNOG00000004298"; transcript_id "ENSRNOG00000004298_tx_15"; exon_id "7_72798294_72798473_-"; exonnum "3"; txlen "1425";
7	ENSEMBL114_rn	exon	72798294	72798473	0.148802407125626	-	.	gene_id "ENSRNOG00000004298"; transcript_id "ENSRNOG00000004298_tx_17"; exon_id "7_72798294_72798473_-"; exonnum "3"; txlen "1414";
7	ENSEMBL114_rn	exon	72798294	72798473	0.148802407125626	-	.	gene_id "ENSRNOG00000004298"; transcript_id "ENSRNOG00000004298_tx_18"; exon_id "7_72798294_72798473_-"; exonnum "3"; txlen "1711";
7	ENSEMBL114_rn	exon	72798294	72798473	0.148802407125626	-	.	gene_id "ENSRNOG00000004298"; transcript_id "ENSRNOG00000004298_tx_19"; exon_id "7_72798294_72798473_-"; exonnum "3"; txlen "1268";
7	ENSEMBL114_rn	exon	72798294	72798473	0.0541792776995926	-	.	gene_id "ENSRNOG00000004298"; transcript_id "ENSRNOG00000004298_tx_23"; exon_id "7_72798294_72798473_-"; exonnum "3"; txlen "1613";
7	ENSEMBL114_rn	exon	72798294	72798473	0.0528708411778895	-	.	gene_id "ENSRNOG00000004298"; transcript_id "ENSRNOG00000004298_tx_24"; exon_id "7_72798294_72798473_-"; exonnum "4"; txlen "2554";
7	ENSEMBL114_rn	exon	72798294	72798473	0.0425456904634838	-	.	gene_id "ENSRNOG00000004298"; transcript_id "ENSRNOG00000004298_tx_26"; exon_id "7_72798294_72798473_-"; exonnum "3"; txlen "1456";
7	ENSEMBL114_rn	exon	72798294	72798473	0.0328533323089847	-	.	gene_id "ENSRNOG00000004298"; transcript_id "ENSRNOG00000004298_tx_30"; exon_id "7_72798294_72798473_-"; exonnum "5"; txlen "2643";
7	ENSEMBL114_rn	exon	72798294	72798473	0.0296790924618922	-	.	gene_id "ENSRNOG00000004298"; transcript_id "ENSRNOG00000004298_tx_31"; exon_id "7_72798294_72798473_-"; exonnum "3"; txlen "2133";
7	ENSEMBL114_rn	exon	72798294	72798473	0.0285853857801532	-	.	gene_id "ENSRNOG00000004298"; transcript_id "ENSRNOG00000004298_tx_32"; exon_id "7_72798294_72798473_-"; exonnum "3"; txlen "1865";
7	ENSEMBL114_rn	exon	72798294	72798473	0.0285853857801532	-	.	gene_id "ENSRNOG00000004298"; transcript_id "ENSRNOG00000004298_tx_33"; exon_id "7_72798294_72798473_-"; exonnum "3"; txlen "1568";
7	ENSEMBL114_rn	exon	72798294	72798473	0.0285853857801532	-	.	gene_id "ENSRNOG00000004298"; transcript_id "ENSRNOG00000004298_tx_34"; exon_id "7_72798294_72798473_-"; exonnum "3"; txlen "2022";
7	ENSEMBL114_rn	exon	72798294	72798473	0.0285853857801532	-	.	gene_id "ENSRNOG00000004298"; transcript_id "ENSRNOG00000004298_tx_35"; exon_id "7_72798294_72798473_-"; exonnum "3"; txlen "1725";
7	ENSEMBL114_rn	exon	72798294	72798473	0.00338000146707274	-	.	gene_id "ENSRNOG00000004298"; transcript_id "ENSRNOG00000004298_tx_36"; exon_id "7_72798294_72798473_-"; exonnum "5"; txlen "2388";
7	ensembl	exon	72801129	72801287	0	-	.	gene_id "ENSRNOG00000004298"; gene_version "6"; transcript_id "ENSRNOT00000006004"; transcript_version "5"; exon_number "2"; gene_name "Dpys"; gene_source "ensembl"; gene_biotype "protein_coding"; transcript_name "Dpys-201"; transcript_source "ensembl"; transcript_biotype "protein_coding"; exon_id "ENSRNOE00000040503"; exon_version "1";
7	ensembl	CDS	72801129	72801287	0	-	0	gene_id "ENSRNOG00000004298"; gene_version "6"; transcript_id "ENSRNOT00000006004"; transcript_version "5"; exon_number "2"; gene_name "Dpys"; gene_source "ensembl"; gene_biotype "protein_coding"; transcript_name "Dpys-201"; transcript_source "ensembl"; transcript_biotype "protein_coding"; protein_id "ENSRNOP00000006004"; protein_version "1";
7	ensembl	exon	72801129	72801287	0	-	.	gene_id "ENSRNOG00000004298"; gene_version "6"; transcript_id "ENSRNOT00000120199"; transcript_version "2"; exon_number "2"; gene_name "Dpys"; gene_source "ensembl"; gene_biotype "protein_coding"; transcript_name "Dpys-202"; transcript_source "ensembl"; transcript_biotype "protein_coding"; exon_id "ENSRNOE00000040503"; exon_version "1"; tag "Ensembl_canonical";
7	ensembl	CDS	72801129	72801287	0	-	0	gene_id "ENSRNOG00000004298"; gene_version "6"; transcript_id "ENSRNOT00000120199"; transcript_version "2"; exon_number "2"; gene_name "Dpys"; gene_source "ensembl"; gene_biotype "protein_coding"; transcript_name "Dpys-202"; transcript_source "ensembl"; transcript_biotype "protein_coding"; protein_id "ENSRNOP00000093000"; protein_version "1"; tag "Ensembl_canonical";
7	ENSEMBL114_rn	exon	72801129	72801287	0.191015709382364	-	.	gene_id "ENSRNOG00000004298"; transcript_id "ENSRNOG00000004298_tx_13"; exon_id "7_72801129_72801287_-"; exonnum "2"; txlen "1571";
7	ENSEMBL114_rn	exon	72801129	72801287	0.191015709382364	-	.	gene_id "ENSRNOG00000004298"; transcript_id "ENSRNOG00000004298_tx_14"; exon_id "7_72801129_72801287_-"; exonnum "2"; txlen "1868";
7	ENSEMBL114_rn	exon	72801129	72801287	0.191015709382364	-	.	gene_id "ENSRNOG00000004298"; transcript_id "ENSRNOG00000004298_tx_15"; exon_id "7_72801129_72801287_-"; exonnum "2"; txlen "1425";
7	ENSEMBL114_rn	exon	72801129	72801287	0.148802407125626	-	.	gene_id "ENSRNOG00000004298"; transcript_id "ENSRNOG00000004298_tx_17"; exon_id "7_72801129_72801287_-"; exonnum "2"; txlen "1414";
7	ENSEMBL114_rn	exon	72801129	72801287	0.148802407125626	-	.	gene_id "ENSRNOG00000004298"; transcript_id "ENSRNOG00000004298_tx_18"; exon_id "7_72801129_72801287_-"; exonnum "2"; txlen "1711";
7	ENSEMBL114_rn	exon	72801129	72801287	0.148802407125626	-	.	gene_id "ENSRNOG00000004298"; transcript_id "ENSRNOG00000004298_tx_19"; exon_id "7_72801129_72801287_-"; exonnum "2"; txlen "1268";
7	ENSEMBL114_rn	exon	72801129	72801287	0.0541792776995926	-	.	gene_id "ENSRNOG00000004298"; transcript_id "ENSRNOG00000004298_tx_23"; exon_id "7_72801129_72801287_-"; exonnum "2"; txlen "1613";
7	ENSEMBL114_rn	exon	72801129	72801287	0.0528708411778895	-	.	gene_id "ENSRNOG00000004298"; transcript_id "ENSRNOG00000004298_tx_24"; exon_id "7_72801129_72801287_-"; exonnum "3"; txlen "2554";
7	ENSEMBL114_rn	exon	72801129	72801287	0.0425456904634838	-	.	gene_id "ENSRNOG00000004298"; transcript_id "ENSRNOG00000004298_tx_26"; exon_id "7_72801129_72801287_-"; exonnum "2"; txlen "1456";
7	ENSEMBL114_rn	exon	72801129	72801287	0.0328533323089847	-	.	gene_id "ENSRNOG00000004298"; transcript_id "ENSRNOG00000004298_tx_30"; exon_id "7_72801129_72801287_-"; exonnum "4"; txlen "2643";
7	ENSEMBL114_rn	exon	72801129	72801287	0.0296790924618922	-	.	gene_id "ENSRNOG00000004298"; transcript_id "ENSRNOG00000004298_tx_31"; exon_id "7_72801129_72801287_-"; exonnum "2"; txlen "2133";
7	ENSEMBL114_rn	exon	72801129	72801287	0.0285853857801532	-	.	gene_id "ENSRNOG00000004298"; transcript_id "ENSRNOG00000004298_tx_32"; exon_id "7_72801129_72801287_-"; exonnum "2"; txlen "1865";
7	ENSEMBL114_rn	exon	72801129	72801287	0.0285853857801532	-	.	gene_id "ENSRNOG00000004298"; transcript_id "ENSRNOG00000004298_tx_33"; exon_id "7_72801129_72801287_-"; exonnum "2"; txlen "1568";
7	ENSEMBL114_rn	exon	72801129	72801287	0.0285853857801532	-	.	gene_id "ENSRNOG00000004298"; transcript_id "ENSRNOG00000004298_tx_34"; exon_id "7_72801129_72801287_-"; exonnum "2"; txlen "2022";
7	ENSEMBL114_rn	exon	72801129	72801287	0.0285853857801532	-	.	gene_id "ENSRNOG00000004298"; transcript_id "ENSRNOG00000004298_tx_35"; exon_id "7_72801129_72801287_-"; exonnum "2"; txlen "1725";
7	ENSEMBL114_rn	exon	72801129	72801287	0.00338000146707274	-	.	gene_id "ENSRNOG00000004298"; transcript_id "ENSRNOG00000004298_tx_36"; exon_id "7_72801129_72801287_-"; exonnum "4"; txlen "2388";
7	sraer114_mid	exon	72810137	72810225	0.0328533323089847	-	.	gene_id "ENSRNOG00000004298"; transcript_id "ENSRNOG00000004298_tx_30"; exon_id "7_72810137_72810225_-"; exonnum "3"; txlen "2643";
7	sraer114_mid	exon	72810137	72810225	0.00338000146707274	-	.	gene_id "ENSRNOG00000004298"; transcript_id "ENSRNOG00000004298_tx_36"; exon_id "7_72810137_72810225_-"; exonnum "3"; txlen "2388";
7	sraer114_ss	exon	72813009	72813144	0.191015709382364	-	.	gene_id "ENSRNOG00000004298"; transcript_id "ENSRNOG00000004298_tx_13"; exon_id "7_72813009_72813144_-"; exonnum "1"; txlen "1571";
7	sraer114_ss	exon	72813009	72813144	0.191015709382364	-	.	gene_id "ENSRNOG00000004298"; transcript_id "ENSRNOG00000004298_tx_14"; exon_id "7_72813009_72813144_-"; exonnum "1"; txlen "1868";
7	sraer114_ss	exon	72813009	72813144	0.191015709382364	-	.	gene_id "ENSRNOG00000004298"; transcript_id "ENSRNOG00000004298_tx_15"; exon_id "7_72813009_72813144_-"; exonnum "1"; txlen "1425";
7	sraer114_ss	exon	72813009	72813144	0.148802407125626	-	.	gene_id "ENSRNOG00000004298"; transcript_id "ENSRNOG00000004298_tx_17"; exon_id "7_72813009_72813144_-"; exonnum "1"; txlen "1414";
7	sraer114_ss	exon	72813009	72813144	0.148802407125626	-	.	gene_id "ENSRNOG00000004298"; transcript_id "ENSRNOG00000004298_tx_18"; exon_id "7_72813009_72813144_-"; exonnum "1"; txlen "1711";
7	sraer114_ss	exon	72813009	72813144	0.148802407125626	-	.	gene_id "ENSRNOG00000004298"; transcript_id "ENSRNOG00000004298_tx_19"; exon_id "7_72813009_72813144_-"; exonnum "1"; txlen "1268";
7	sraer114_ss	exon	72813009	72813144	0.0541792776995926	-	.	gene_id "ENSRNOG00000004298"; transcript_id "ENSRNOG00000004298_tx_23"; exon_id "7_72813009_72813144_-"; exonnum "1"; txlen "1613";
7	sraer114_ss	exon	72813009	72813144	0.0425456904634838	-	.	gene_id "ENSRNOG00000004298"; transcript_id "ENSRNOG00000004298_tx_26"; exon_id "7_72813009_72813144_-"; exonnum "1"; txlen "1456";
7	sraer114_ss	exon	72813009	72813144	0.0285853857801532	-	.	gene_id "ENSRNOG00000004298"; transcript_id "ENSRNOG00000004298_tx_32"; exon_id "7_72813009_72813144_-"; exonnum "1"; txlen "1865";
7	sraer114_ss	exon	72813009	72813144	0.0285853857801532	-	.	gene_id "ENSRNOG00000004298"; transcript_id "ENSRNOG00000004298_tx_33"; exon_id "7_72813009_72813144_-"; exonnum "1"; txlen "1568";
7	sraer114_ss	exon	72813009	72813144	0.0285853857801532	-	.	gene_id "ENSRNOG00000004298"; transcript_id "ENSRNOG00000004298_tx_34"; exon_id "7_72813009_72813144_-"; exonnum "1"; txlen "2022";
7	sraer114_ss	exon	72813009	72813144	0.0285853857801532	-	.	gene_id "ENSRNOG00000004298"; transcript_id "ENSRNOG00000004298_tx_35"; exon_id "7_72813009_72813144_-"; exonnum "1"; txlen "1725";
7	ensembl	CDS	72813790	72814053	0	-	0	gene_id "ENSRNOG00000004298"; gene_version "6"; transcript_id "ENSRNOT00000006004"; transcript_version "5"; exon_number "1"; gene_name "Dpys"; gene_source "ensembl"; gene_biotype "protein_coding"; transcript_name "Dpys-201"; transcript_source "ensembl"; transcript_biotype "protein_coding"; protein_id "ENSRNOP00000006004"; protein_version "1";
7	ensembl	CDS	72813790	72814053	0	-	0	gene_id "ENSRNOG00000004298"; gene_version "6"; transcript_id "ENSRNOT00000120199"; transcript_version "2"; exon_number "1"; gene_name "Dpys"; gene_source "ensembl"; gene_biotype "protein_coding"; transcript_name "Dpys-202"; transcript_source "ensembl"; transcript_biotype "protein_coding"; protein_id "ENSRNOP00000093000"; protein_version "1"; tag "Ensembl_canonical";
7	ensembl	exon	72813790	72814142	0	-	.	gene_id "ENSRNOG00000004298"; gene_version "6"; transcript_id "ENSRNOT00000006004"; transcript_version "5"; exon_number "1"; gene_name "Dpys"; gene_source "ensembl"; gene_biotype "protein_coding"; transcript_name "Dpys-201"; transcript_source "ensembl"; transcript_biotype "protein_coding"; exon_id "ENSRNOE00000040308"; exon_version "4";
7	ensembl	exon	72813790	72814142	0	-	.	gene_id "ENSRNOG00000004298"; gene_version "6"; transcript_id "ENSRNOT00000120199"; transcript_version "2"; exon_number "1"; gene_name "Dpys"; gene_source "ensembl"; gene_biotype "protein_coding"; transcript_name "Dpys-202"; transcript_source "ensembl"; transcript_biotype "protein_coding"; exon_id "ENSRNOE00000040308"; exon_version "4"; tag "Ensembl_canonical";
7	sraer114_mid	exon	72813790	72814347	0.0528708411778895	-	.	gene_id "ENSRNOG00000004298"; transcript_id "ENSRNOG00000004298_tx_24"; exon_id "7_72813790_72814347_-"; exonnum "2"; txlen "2554";
7	sraer114_mid	exon	72813790	72814347	0.0328533323089847	-	.	gene_id "ENSRNOG00000004298"; transcript_id "ENSRNOG00000004298_tx_30"; exon_id "7_72813790_72814347_-"; exonnum "2"; txlen "2643";
7	sraer114_mid	exon	72813790	72814347	0.0296790924618922	-	.	gene_id "ENSRNOG00000004298"; transcript_id "ENSRNOG00000004298_tx_31"; exon_id "7_72813790_72814347_-"; exonnum "1"; txlen "2133";
7	sraer114_mid	exon	72813790	72814347	0.00338000146707274	-	.	gene_id "ENSRNOG00000004298"; transcript_id "ENSRNOG00000004298_tx_36"; exon_id "7_72813790_72814347_-"; exonnum "2"; txlen "2388";
7	ensembl	start_codon	72814051	72814053	0	-	0	gene_id "ENSRNOG00000004298"; gene_version "6"; transcript_id "ENSRNOT00000006004"; transcript_version "5"; exon_number "1"; gene_name "Dpys"; gene_source "ensembl"; gene_biotype "protein_coding"; transcript_name "Dpys-201"; transcript_source "ensembl"; transcript_biotype "protein_coding";
7	ensembl	start_codon	72814051	72814053	0	-	0	gene_id "ENSRNOG00000004298"; gene_version "6"; transcript_id "ENSRNOT00000120199"; transcript_version "2"; exon_number "1"; gene_name "Dpys"; gene_source "ensembl"; gene_biotype "protein_coding"; transcript_name "Dpys-202"; transcript_source "ensembl"; transcript_biotype "protein_coding"; tag "Ensembl_canonical";
7	ensembl	five_prime_utr	72814054	72814142	0	-	.	gene_id "ENSRNOG00000004298"; gene_version "6"; transcript_id "ENSRNOT00000006004"; transcript_version "5"; gene_name "Dpys"; gene_source "ensembl"; gene_biotype "protein_coding"; transcript_name "Dpys-201"; transcript_source "ensembl"; transcript_biotype "protein_coding";
7	ensembl	five_prime_utr	72814054	72814142	0	-	.	gene_id "ENSRNOG00000004298"; gene_version "6"; transcript_id "ENSRNOT00000120199"; transcript_version "2"; gene_name "Dpys"; gene_source "ensembl"; gene_biotype "protein_coding"; transcript_name "Dpys-202"; transcript_source "ensembl"; transcript_biotype "protein_coding"; tag "Ensembl_canonical";
7	sraer114_mid	exon	72816206	72816469	0.0528708411778895	-	.	gene_id "ENSRNOG00000004298"; transcript_id "ENSRNOG00000004298_tx_24"; exon_id "7_72816206_72816469_-"; exonnum "1"; txlen "2554";
7	sraer114_mid	exon	72816206	72816469	0.0328533323089847	-	.	gene_id "ENSRNOG00000004298"; transcript_id "ENSRNOG00000004298_tx_30"; exon_id "7_72816206_72816469_-"; exonnum "1"; txlen "2643";
7	sraer114_mid	exon	72816206	72816469	0.00338000146707274	-	.	gene_id "ENSRNOG00000004298"; transcript_id "ENSRNOG00000004298_tx_36"; exon_id "7_72816206_72816469_-"; exonnum "1"; txlen "2388";
7	ensembl	three_prime_utr	72825979	72827357	0	-	.	gene_id "ENSRNOG00000004152"; gene_version "7"; transcript_id "ENSRNOT00000005668"; transcript_version "7"; gene_name "Lrp12"; gene_source "ensembl"; gene_biotype "protein_coding"; transcript_name "Lrp12-201"; transcript_source "ensembl"; transcript_biotype "protein_coding"; tag "Ensembl_canonical";
7	ensembl	three_prime_utr	72825979	72827357	0	-	.	gene_id "ENSRNOG00000004152"; gene_version "7"; transcript_id "ENSRNOT00000105107"; transcript_version "2"; gene_name "Lrp12"; gene_source "ensembl"; gene_biotype "protein_coding"; transcript_name "Lrp12-202"; transcript_source "ensembl"; transcript_biotype "protein_coding";
7	ensembl	exon	72825979	72828221	0	-	.	gene_id "ENSRNOG00000004152"; gene_version "7"; transcript_id "ENSRNOT00000005668"; transcript_version "7"; exon_number "7"; gene_name "Lrp12"; gene_source "ensembl"; gene_biotype "protein_coding"; transcript_name "Lrp12-201"; transcript_source "ensembl"; transcript_biotype "protein_coding"; exon_id "ENSRNOE00000039233"; exon_version "3"; tag "Ensembl_canonical";
7	ensembl	exon	72825979	72828221	0	-	.	gene_id "ENSRNOG00000004152"; gene_version "7"; transcript_id "ENSRNOT00000105107"; transcript_version "2"; exon_number "6"; gene_name "Lrp12"; gene_source "ensembl"; gene_biotype "protein_coding"; transcript_name "Lrp12-202"; transcript_source "ensembl"; transcript_biotype "protein_coding"; exon_id "ENSRNOE00000039233"; exon_version "3";
7	ENSEMBL114_rn	exon	72825979	72828221	0.411987605729801	-	.	gene_id "ENSRNOG00000004152"; transcript_id "ENSRNOG00000004152_tx_3"; exon_id "7_72825979_72828221_-"; exonnum "7"; txlen "4103";
7	ensembl	transcript	72825979	72897056	0	-	.	gene_id "ENSRNOG00000004152"; gene_version "7"; transcript_id "ENSRNOT00000005668"; transcript_version "7"; gene_name "Lrp12"; gene_source "ensembl"; gene_biotype "protein_coding"; transcript_name "Lrp12-201"; transcript_source "ensembl"; transcript_biotype "protein_coding"; tag "Ensembl_canonical";
7	ensembl	gene	72825979	72897171	0	-	.	gene_id "ENSRNOG00000004152"; gene_version "7"; gene_name "Lrp12"; gene_source "ensembl"; gene_biotype "protein_coding";
7	ensembl	transcript	72825979	72897171	0	-	.	gene_id "ENSRNOG00000004152"; gene_version "7"; transcript_id "ENSRNOT00000105107"; transcript_version "2"; gene_name "Lrp12"; gene_source "ensembl"; gene_biotype "protein_coding"; transcript_name "Lrp12-202"; transcript_source "ensembl"; transcript_biotype "protein_coding";
7	ensembl	stop_codon	72827358	72827360	0	-	0	gene_id "ENSRNOG00000004152"; gene_version "7"; transcript_id "ENSRNOT00000005668"; transcript_version "7"; exon_number "7"; gene_name "Lrp12"; gene_source "ensembl"; gene_biotype "protein_coding"; transcript_name "Lrp12-201"; transcript_source "ensembl"; transcript_biotype "protein_coding"; tag "Ensembl_canonical";
7	ensembl	stop_codon	72827358	72827360	0	-	0	gene_id "ENSRNOG00000004152"; gene_version "7"; transcript_id "ENSRNOT00000105107"; transcript_version "2"; exon_number "6"; gene_name "Lrp12"; gene_source "ensembl"; gene_biotype "protein_coding"; transcript_name "Lrp12-202"; transcript_source "ensembl"; transcript_biotype "protein_coding";
7	ensembl	CDS	72827361	72828221	0	-	0	gene_id "ENSRNOG00000004152"; gene_version "7"; transcript_id "ENSRNOT00000005668"; transcript_version "7"; exon_number "7"; gene_name "Lrp12"; gene_source "ensembl"; gene_biotype "protein_coding"; transcript_name "Lrp12-201"; transcript_source "ensembl"; transcript_biotype "protein_coding"; protein_id "ENSRNOP00000005668"; protein_version "4"; tag "Ensembl_canonical";
7	ensembl	CDS	72827361	72828221	0	-	0	gene_id "ENSRNOG00000004152"; gene_version "7"; transcript_id "ENSRNOT00000105107"; transcript_version "2"; exon_number "6"; gene_name "Lrp12"; gene_source "ensembl"; gene_biotype "protein_coding"; transcript_name "Lrp12-202"; transcript_source "ensembl"; transcript_biotype "protein_coding"; protein_id "ENSRNOP00000082423"; protein_version "1";
7	ensembl	exon	72831720	72831852	0	-	.	gene_id "ENSRNOG00000004152"; gene_version "7"; transcript_id "ENSRNOT00000005668"; transcript_version "7"; exon_number "6"; gene_name "Lrp12"; gene_source "ensembl"; gene_biotype "protein_coding"; transcript_name "Lrp12-201"; transcript_source "ensembl"; transcript_biotype "protein_coding"; exon_id "ENSRNOE00000039189"; exon_version "1"; tag "Ensembl_canonical";
7	ensembl	CDS	72831720	72831852	0	-	1	gene_id "ENSRNOG00000004152"; gene_version "7"; transcript_id "ENSRNOT00000005668"; transcript_version "7"; exon_number "6"; gene_name "Lrp12"; gene_source "ensembl"; gene_biotype "protein_coding"; transcript_name "Lrp12-201"; transcript_source "ensembl"; transcript_biotype "protein_coding"; protein_id "ENSRNOP00000005668"; protein_version "4"; tag "Ensembl_canonical";
7	ensembl	exon	72831720	72831852	0	-	.	gene_id "ENSRNOG00000004152"; gene_version "7"; transcript_id "ENSRNOT00000105107"; transcript_version "2"; exon_number "5"; gene_name "Lrp12"; gene_source "ensembl"; gene_biotype "protein_coding"; transcript_name "Lrp12-202"; transcript_source "ensembl"; transcript_biotype "protein_coding"; exon_id "ENSRNOE00000039189"; exon_version "1";
7	ensembl	CDS	72831720	72831852	0	-	1	gene_id "ENSRNOG00000004152"; gene_version "7"; transcript_id "ENSRNOT00000105107"; transcript_version "2"; exon_number "5"; gene_name "Lrp12"; gene_source "ensembl"; gene_biotype "protein_coding"; transcript_name "Lrp12-202"; transcript_source "ensembl"; transcript_biotype "protein_coding"; protein_id "ENSRNOP00000082423"; protein_version "1";
7	ENSEMBL114_rn	exon	72831720	72831852	0.411987605729801	-	.	gene_id "ENSRNOG00000004152"; transcript_id "ENSRNOG00000004152_tx_3"; exon_id "7_72831720_72831852_-"; exonnum "6"; txlen "4103";
7	ensembl	exon	72833358	72834462	0	-	.	gene_id "ENSRNOG00000004152"; gene_version "7"; transcript_id "ENSRNOT00000005668"; transcript_version "7"; exon_number "5"; gene_name "Lrp12"; gene_source "ensembl"; gene_biotype "protein_coding"; transcript_name "Lrp12-201"; transcript_source "ensembl"; transcript_biotype "protein_coding"; exon_id "ENSRNOE00000039146"; exon_version "1"; tag "Ensembl_canonical";
7	ensembl	CDS	72833358	72834462	0	-	2	gene_id "ENSRNOG00000004152"; gene_version "7"; transcript_id "ENSRNOT00000005668"; transcript_version "7"; exon_number "5"; gene_name "Lrp12"; gene_source "ensembl"; gene_biotype "protein_coding"; transcript_name "Lrp12-201"; transcript_source "ensembl"; transcript_biotype "protein_coding"; protein_id "ENSRNOP00000005668"; protein_version "4"; tag "Ensembl_canonical";
7	ensembl	exon	72833358	72834462	0	-	.	gene_id "ENSRNOG00000004152"; gene_version "7"; transcript_id "ENSRNOT00000105107"; transcript_version "2"; exon_number "4"; gene_name "Lrp12"; gene_source "ensembl"; gene_biotype "protein_coding"; transcript_name "Lrp12-202"; transcript_source "ensembl"; transcript_biotype "protein_coding"; exon_id "ENSRNOE00000039146"; exon_version "1";
7	ensembl	CDS	72833358	72834462	0	-	2	gene_id "ENSRNOG00000004152"; gene_version "7"; transcript_id "ENSRNOT00000105107"; transcript_version "2"; exon_number "4"; gene_name "Lrp12"; gene_source "ensembl"; gene_biotype "protein_coding"; transcript_name "Lrp12-202"; transcript_source "ensembl"; transcript_biotype "protein_coding"; protein_id "ENSRNOP00000082423"; protein_version "1";
7	ENSEMBL114_rn	exon	72833358	72834462	0.411987605729801	-	.	gene_id "ENSRNOG00000004152"; transcript_id "ENSRNOG00000004152_tx_3"; exon_id "7_72833358_72834462_-"; exonnum "5"; txlen "4103";
7	ensembl	exon	72835466	72835668	0	-	.	gene_id "ENSRNOG00000004152"; gene_version "7"; transcript_id "ENSRNOT00000005668"; transcript_version "7"; exon_number "4"; gene_name "Lrp12"; gene_source "ensembl"; gene_biotype "protein_coding"; transcript_name "Lrp12-201"; transcript_source "ensembl"; transcript_biotype "protein_coding"; exon_id "ENSRNOE00000039124"; exon_version "1"; tag "Ensembl_canonical";
7	ensembl	CDS	72835466	72835668	0	-	1	gene_id "ENSRNOG00000004152"; gene_version "7"; transcript_id "ENSRNOT00000005668"; transcript_version "7"; exon_number "4"; gene_name "Lrp12"; gene_source "ensembl"; gene_biotype "protein_coding"; transcript_name "Lrp12-201"; transcript_source "ensembl"; transcript_biotype "protein_coding"; protein_id "ENSRNOP00000005668"; protein_version "4"; tag "Ensembl_canonical";
7	ensembl	exon	72835466	72835668	0	-	.	gene_id "ENSRNOG00000004152"; gene_version "7"; transcript_id "ENSRNOT00000105107"; transcript_version "2"; exon_number "3"; gene_name "Lrp12"; gene_source "ensembl"; gene_biotype "protein_coding"; transcript_name "Lrp12-202"; transcript_source "ensembl"; transcript_biotype "protein_coding"; exon_id "ENSRNOE00000039124"; exon_version "1";
7	ensembl	CDS	72835466	72835668	0	-	1	gene_id "ENSRNOG00000004152"; gene_version "7"; transcript_id "ENSRNOT00000105107"; transcript_version "2"; exon_number "3"; gene_name "Lrp12"; gene_source "ensembl"; gene_biotype "protein_coding"; transcript_name "Lrp12-202"; transcript_source "ensembl"; transcript_biotype "protein_coding"; protein_id "ENSRNOP00000082423"; protein_version "1";
7	ENSEMBL114_rn	exon	72835466	72835668	0.411987605729801	-	.	gene_id "ENSRNOG00000004152"; transcript_id "ENSRNOG00000004152_tx_3"; exon_id "7_72835466_72835668_-"; exonnum "4"; txlen "4103";
7	ensembl	exon	72842704	72842839	0	-	.	gene_id "ENSRNOG00000004152"; gene_version "7"; transcript_id "ENSRNOT00000005668"; transcript_version "7"; exon_number "3"; gene_name "Lrp12"; gene_source "ensembl"; gene_biotype "protein_coding"; transcript_name "Lrp12-201"; transcript_source "ensembl"; transcript_biotype "protein_coding"; exon_id "ENSRNOE00000039066"; exon_version "3"; tag "Ensembl_canonical";
7	ensembl	CDS	72842704	72842839	0	-	2	gene_id "ENSRNOG00000004152"; gene_version "7"; transcript_id "ENSRNOT00000005668"; transcript_version "7"; exon_number "3"; gene_name "Lrp12"; gene_source "ensembl"; gene_biotype "protein_coding"; transcript_name "Lrp12-201"; transcript_source "ensembl"; transcript_biotype "protein_coding"; protein_id "ENSRNOP00000005668"; protein_version "4"; tag "Ensembl_canonical";
7	ensembl	exon	72842704	72842839	0	-	.	gene_id "ENSRNOG00000004152"; gene_version "7"; transcript_id "ENSRNOT00000105107"; transcript_version "2"; exon_number "2"; gene_name "Lrp12"; gene_source "ensembl"; gene_biotype "protein_coding"; transcript_name "Lrp12-202"; transcript_source "ensembl"; transcript_biotype "protein_coding"; exon_id "ENSRNOE00000039066"; exon_version "3";
7	ensembl	CDS	72842704	72842839	0	-	2	gene_id "ENSRNOG00000004152"; gene_version "7"; transcript_id "ENSRNOT00000105107"; transcript_version "2"; exon_number "2"; gene_name "Lrp12"; gene_source "ensembl"; gene_biotype "protein_coding"; transcript_name "Lrp12-202"; transcript_source "ensembl"; transcript_biotype "protein_coding"; protein_id "ENSRNOP00000082423"; protein_version "1";
7	ENSEMBL114_rn	exon	72842704	72842839	0.411987605729801	-	.	gene_id "ENSRNOG00000004152"; transcript_id "ENSRNOG00000004152_tx_3"; exon_id "7_72842704_72842839_-"; exonnum "3"; txlen "4103";
7	ensembl	exon	72862479	72862535	0	-	.	gene_id "ENSRNOG00000004152"; gene_version "7"; transcript_id "ENSRNOT00000005668"; transcript_version "7"; exon_number "2"; gene_name "Lrp12"; gene_source "ensembl"; gene_biotype "protein_coding"; transcript_name "Lrp12-201"; transcript_source "ensembl"; transcript_biotype "protein_coding"; exon_id "ENSRNOE00000426176"; exon_version "1"; tag "Ensembl_canonical";
7	ensembl	CDS	72862479	72862535	0	-	2	gene_id "ENSRNOG00000004152"; gene_version "7"; transcript_id "ENSRNOT00000005668"; transcript_version "7"; exon_number "2"; gene_name "Lrp12"; gene_source "ensembl"; gene_biotype "protein_coding"; transcript_name "Lrp12-201"; transcript_source "ensembl"; transcript_biotype "protein_coding"; protein_id "ENSRNOP00000005668"; protein_version "4"; tag "Ensembl_canonical";
7	ENSEMBL114_rn	exon	72862479	72862535	0.411987605729801	-	.	gene_id "ENSRNOG00000004152"; transcript_id "ENSRNOG00000004152_tx_3"; exon_id "7_72862479_72862535_-"; exonnum "2"; txlen "4103";
7	sraer114_ss	exon	72867021	72867246	0.411987605729801	-	.	gene_id "ENSRNOG00000004152"; transcript_id "ENSRNOG00000004152_tx_3"; exon_id "7_72867021_72867246_-"; exonnum "1"; txlen "4103";
7	ensembl	CDS	72896894	72896972	0	-	0	gene_id "ENSRNOG00000004152"; gene_version "7"; transcript_id "ENSRNOT00000005668"; transcript_version "7"; exon_number "1"; gene_name "Lrp12"; gene_source "ensembl"; gene_biotype "protein_coding"; transcript_name "Lrp12-201"; transcript_source "ensembl"; transcript_biotype "protein_coding"; protein_id "ENSRNOP00000005668"; protein_version "4"; tag "Ensembl_canonical";
7	ensembl	CDS	72896894	72896972	0	-	0	gene_id "ENSRNOG00000004152"; gene_version "7"; transcript_id "ENSRNOT00000105107"; transcript_version "2"; exon_number "1"; gene_name "Lrp12"; gene_source "ensembl"; gene_biotype "protein_coding"; transcript_name "Lrp12-202"; transcript_source "ensembl"; transcript_biotype "protein_coding"; protein_id "ENSRNOP00000082423"; protein_version "1";
7	ensembl	exon	72896894	72897056	0	-	.	gene_id "ENSRNOG00000004152"; gene_version "7"; transcript_id "ENSRNOT00000005668"; transcript_version "7"; exon_number "1"; gene_name "Lrp12"; gene_source "ensembl"; gene_biotype "protein_coding"; transcript_name "Lrp12-201"; transcript_source "ensembl"; transcript_biotype "protein_coding"; exon_id "ENSRNOE00000439108"; exon_version "1"; tag "Ensembl_canonical";
7	ensembl	exon	72896894	72897171	0	-	.	gene_id "ENSRNOG00000004152"; gene_version "7"; transcript_id "ENSRNOT00000105107"; transcript_version "2"; exon_number "1"; gene_name "Lrp12"; gene_source "ensembl"; gene_biotype "protein_coding"; transcript_name "Lrp12-202"; transcript_source "ensembl"; transcript_biotype "protein_coding"; exon_id "ENSRNOE00000627367"; exon_version "2";
7	ensembl	start_codon	72896970	72896972	0	-	0	gene_id "ENSRNOG00000004152"; gene_version "7"; transcript_id "ENSRNOT00000005668"; transcript_version "7"; exon_number "1"; gene_name "Lrp12"; gene_source "ensembl"; gene_biotype "protein_coding"; transcript_name "Lrp12-201"; transcript_source "ensembl"; transcript_biotype "protein_coding"; tag "Ensembl_canonical";
7	ensembl	start_codon	72896970	72896972	0	-	0	gene_id "ENSRNOG00000004152"; gene_version "7"; transcript_id "ENSRNOT00000105107"; transcript_version "2"; exon_number "1"; gene_name "Lrp12"; gene_source "ensembl"; gene_biotype "protein_coding"; transcript_name "Lrp12-202"; transcript_source "ensembl"; transcript_biotype "protein_coding";
7	ensembl	five_prime_utr	72896973	72897056	0	-	.	gene_id "ENSRNOG00000004152"; gene_version "7"; transcript_id "ENSRNOT00000005668"; transcript_version "7"; gene_name "Lrp12"; gene_source "ensembl"; gene_biotype "protein_coding"; transcript_name "Lrp12-201"; transcript_source "ensembl"; transcript_biotype "protein_coding"; tag "Ensembl_canonical";
7	ensembl	five_prime_utr	72896973	72897171	0	-	.	gene_id "ENSRNOG00000004152"; gene_version "7"; transcript_id "ENSRNOT00000105107"; transcript_version "2"; gene_name "Lrp12"; gene_source "ensembl"; gene_biotype "protein_coding"; transcript_name "Lrp12-202"; transcript_source "ensembl"; transcript_biotype "protein_coding";
7	sraer114_es	exon	72957309	72958500	0.126892538564792	-	.	gene_id "sraer114_gene_46436"; transcript_id "sraer114_gene_46436_tx_2"; exon_id "7_72957309_72958500_-"; exonnum "2"; txlen "1422";
7	sraer114_es	exon	72962468	72962829	0.0207810614994769	-	.	gene_id "sraer114_gene_46436"; transcript_id "sraer114_gene_46436_tx_7"; exon_id "7_72962468_72962829_-"; exonnum "2"; txlen "592";
7	sraer114_mid	exon	72966521	72966750	0.126892538564792	-	.	gene_id "sraer114_gene_46436"; transcript_id "sraer114_gene_46436_tx_2"; exon_id "7_72966521_72966750_-"; exonnum "1"; txlen "1422";
7	sraer114_mid	exon	72966521	72966750	0.0501611371475194	-	.	gene_id "sraer114_gene_46436"; transcript_id "sraer114_gene_46436_tx_5"; exon_id "7_72966521_72966750_-"; exonnum "3"; txlen "645";
7	sraer114_mid	exon	72966521	72966750	0.0207810614994769	-	.	gene_id "sraer114_gene_46436"; transcript_id "sraer114_gene_46436_tx_7"; exon_id "7_72966521_72966750_-"; exonnum "1"; txlen "592";
7	sraer114_es	exon	72969082	72969313	0.0537577922272544	-	.	gene_id "sraer114_gene_46436"; transcript_id "sraer114_gene_46436_tx_4"; exon_id "7_72969082_72969313_-"; exonnum "2"; txlen "571";
7	sraer114_mid	exon	72969087	72969310	0.0963254354425273	-	.	gene_id "sraer114_gene_46436"; transcript_id "sraer114_gene_46436_tx_3"; exon_id "7_72969087_72969310_-"; exonnum "2"; txlen "543";
7	sraer114_mid	exon	72969087	72969310	0.0501611371475194	-	.	gene_id "sraer114_gene_46436"; transcript_id "sraer114_gene_46436_tx_5"; exon_id "7_72969087_72969310_-"; exonnum "2"; txlen "645";
7	sraer114_mid	exon	72969087	72969310	0.0224810789162333	-	.	gene_id "sraer114_gene_46436"; transcript_id "sraer114_gene_46436_tx_6"; exon_id "7_72969087_72969310_-"; exonnum "2"; txlen "563";
7	sraer114_ss	exon	72969585	72969903	0.0963254354425273	-	.	gene_id "sraer114_gene_46436"; transcript_id "sraer114_gene_46436_tx_3"; exon_id "7_72969585_72969903_-"; exonnum "1"; txlen "543";
7	sraer114_ss	exon	72970618	72970956	0.0537577922272544	-	.	gene_id "sraer114_gene_46436"; transcript_id "sraer114_gene_46436_tx_4"; exon_id "7_72970618_72970956_-"; exonnum "1"; txlen "571";
7	sraer114_ss	exon	72970618	72970956	0.0224810789162333	-	.	gene_id "sraer114_gene_46436"; transcript_id "sraer114_gene_46436_tx_6"; exon_id "7_72970618_72970956_-"; exonnum "1"; txlen "563";
7	sraer114_ss	exon	72985070	72985260	0.0501611371475194	-	.	gene_id "sraer114_gene_46436"; transcript_id "sraer114_gene_46436_tx_5"; exon_id "7_72985070_72985260_-"; exonnum "1"; txlen "645";
7	sraer114_es	exon	73018697	73019051	0.00885119286088829	-	.	gene_id "sraer114_gene_46436"; transcript_id "sraer114_gene_46436_tx_10"; exon_id "7_73018697_73019051_-"; exonnum "5"; txlen "1081";
7	sraer114_es	exon	73018697	73019051	0.014353868430472	-	.	gene_id "sraer114_gene_46436"; transcript_id "sraer114_gene_46436_tx_8"; exon_id "7_73018697_73019051_-"; exonnum "2"; txlen "537";
7	sraer114_ss	exon	73020535	73020716	0.014353868430472	-	.	gene_id "sraer114_gene_46436"; transcript_id "sraer114_gene_46436_tx_8"; exon_id "7_73020535_73020716_-"; exonnum "1"; txlen "537";
7	sraer114_mid	exon	73022197	73022238	0.00885119286088829	-	.	gene_id "sraer114_gene_46436"; transcript_id "sraer114_gene_46436_tx_10"; exon_id "7_73022197_73022238_-"; exonnum "4"; txlen "1081";
7	sraer114_mid	exon	73022842	73023108	0.00885119286088829	-	.	gene_id "sraer114_gene_46436"; transcript_id "sraer114_gene_46436_tx_10"; exon_id "7_73022842_73023108_-"; exonnum "3"; txlen "1081";
7	sraer114_mid	exon	73022842	73023108	0.00398865848095161	-	.	gene_id "sraer114_gene_46436"; transcript_id "sraer114_gene_46436_tx_11"; exon_id "7_73022842_73023108_-"; exonnum "5"; txlen "901";
7	sraer114_mid	exon	73033994	73034264	0.00885119286088829	-	.	gene_id "sraer114_gene_46436"; transcript_id "sraer114_gene_46436_tx_10"; exon_id "7_73033994_73034264_-"; exonnum "2"; txlen "1081";
7	sraer114_mid	exon	73033994	73034264	0.00398865848095161	-	.	gene_id "sraer114_gene_46436"; transcript_id "sraer114_gene_46436_tx_11"; exon_id "7_73033994_73034264_-"; exonnum "4"; txlen "901";
7	sraer114_mid	exon	73044740	73044885	0.00885119286088829	-	.	gene_id "sraer114_gene_46436"; transcript_id "sraer114_gene_46436_tx_10"; exon_id "7_73044740_73044885_-"; exonnum "1"; txlen "1081";
7	sraer114_mid	exon	73044740	73044885	0.00398865848095161	-	.	gene_id "sraer114_gene_46436"; transcript_id "sraer114_gene_46436_tx_11"; exon_id "7_73044740_73044885_-"; exonnum "3"; txlen "901";
7	sraer114_mid	exon	73049398	73049456	0.00398865848095161	-	.	gene_id "sraer114_gene_46436"; transcript_id "sraer114_gene_46436_tx_11"; exon_id "7_73049398_73049456_-"; exonnum "2"; txlen "901";
7	sraer114_mid	exon	73056364	73056521	0.00398865848095161	-	.	gene_id "sraer114_gene_46436"; transcript_id "sraer114_gene_46436_tx_11"; exon_id "7_73056364_73056521_-"; exonnum "1"; txlen "901";
7	sraer114_es	exon	73060935	73062092	0.247332420956183	-	.	gene_id "sraer114_gene_67094"; transcript_id "sraer114_gene_67094_tx_1"; exon_id "7_73060935_73062092_-"; exonnum "2"; txlen "1192";
7	sraer114_ss	exon	73063016	73063049	0.247332420956183	-	.	gene_id "sraer114_gene_67094"; transcript_id "sraer114_gene_67094_tx_1"; exon_id "7_73063016_73063049_-"; exonnum "1"; txlen "1192";
7	sraer114_es	exon	73102688	73102831	0.00194350084356682	-	.	gene_id "sraer114_gene_53619"; transcript_id "sraer114_gene_53619_tx_1"; exon_id "7_73102688_73102831_-"; exonnum "2"; txlen "1171";
7	sraer114_ss	exon	73103840	73104866	0.00194350084356682	-	.	gene_id "sraer114_gene_53619"; transcript_id "sraer114_gene_53619_tx_1"; exon_id "7_73103840_73104866_-"; exonnum "1"; txlen "1171";
7	sraer114_es	exon	73107068	73107417	0.112698089625589	-	.	gene_id "sraer114_gene_48363"; transcript_id "sraer114_gene_48363_tx_1"; exon_id "7_73107068_73107417_-"; exonnum "3"; txlen "585";
7	sraer114_es	exon	73107068	73107417	0.0127201489946277	-	.	gene_id "sraer114_gene_48363"; transcript_id "sraer114_gene_48363_tx_3"; exon_id "7_73107068_73107417_-"; exonnum "3"; txlen "765";
7	sraer114_mid	exon	73111739	73111844	0.112698089625589	-	.	gene_id "sraer114_gene_48363"; transcript_id "sraer114_gene_48363_tx_1"; exon_id "7_73111739_73111844_-"; exonnum "2"; txlen "585";
7	sraer114_mid	exon	73111739	73111844	0.0127201489946277	-	.	gene_id "sraer114_gene_48363"; transcript_id "sraer114_gene_48363_tx_3"; exon_id "7_73111739_73111844_-"; exonnum "2"; txlen "765";
7	sraer114_ss	exon	73117599	73117907	0.0127201489946277	-	.	gene_id "sraer114_gene_48363"; transcript_id "sraer114_gene_48363_tx_3"; exon_id "7_73117599_73117907_-"; exonnum "1"; txlen "765";
7	sraer114_ss	exon	73125201	73125329	0.112698089625589	-	.	gene_id "sraer114_gene_48363"; transcript_id "sraer114_gene_48363_tx_1"; exon_id "7_73125201_73125329_-"; exonnum "1"; txlen "585";
7	sraer114_es	exon	73223608	73223823	0.0105131338946181	-	.	gene_id "sraer114_gene_61320"; transcript_id "sraer114_gene_61320_tx_2"; exon_id "7_73223608_73223823_-"; exonnum "3"; txlen "624";
7	sraer114_es	exon	73227513	73228543	0.0138540409996512	-	.	gene_id "sraer114_gene_61320"; transcript_id "sraer114_gene_61320_tx_1"; exon_id "7_73227513_73228543_-"; exonnum "3"; txlen "1439";
7	sraer114_mid	exon	73230131	73230323	0.0138540409996512	-	.	gene_id "sraer114_gene_61320"; transcript_id "sraer114_gene_61320_tx_1"; exon_id "7_73230131_73230323_-"; exonnum "2"; txlen "1439";
7	sraer114_mid	exon	73230131	73230323	0.0105131338946181	-	.	gene_id "sraer114_gene_61320"; transcript_id "sraer114_gene_61320_tx_2"; exon_id "7_73230131_73230323_-"; exonnum "2"; txlen "624";
7	sraer114_ss	exon	73233107	73233321	0.0138540409996512	-	.	gene_id "sraer114_gene_61320"; transcript_id "sraer114_gene_61320_tx_1"; exon_id "7_73233107_73233321_-"; exonnum "1"; txlen "1439";
7	sraer114_ss	exon	73233107	73233321	0.0105131338946181	-	.	gene_id "sraer114_gene_61320"; transcript_id "sraer114_gene_61320_tx_2"; exon_id "7_73233107_73233321_-"; exonnum "1"; txlen "624";
7	sraer114_es	exon	73547329	73548103	0.00850115300184804	-	.	gene_id "ENSRNOG00000078757"; transcript_id "ENSRNOG00000078757_tx_30"; exon_id "7_73547329_73548103_-"; exonnum "7"; txlen "1711";
7	sraer114_es	exon	73547329	73548103	0.00698015234166531	-	.	gene_id "ENSRNOG00000078757"; transcript_id "ENSRNOG00000078757_tx_32"; exon_id "7_73547329_73548103_-"; exonnum "8"; txlen "1625";
7	sraer114_es	exon	73547329	73548103	0.00698015234166531	-	.	gene_id "ENSRNOG00000078757"; transcript_id "ENSRNOG00000078757_tx_33"; exon_id "7_73547329_73548103_-"; exonnum "8"; txlen "1667";
7	sraer114_es	exon	73547329	73548103	0.00698015234166531	-	.	gene_id "ENSRNOG00000078757"; transcript_id "ENSRNOG00000078757_tx_34"; exon_id "7_73547329_73548103_-"; exonnum "8"; txlen "1858";
7	sraer114_es	exon	73547329	73548103	0.00698015234166531	-	.	gene_id "ENSRNOG00000078757"; transcript_id "ENSRNOG00000078757_tx_35"; exon_id "7_73547329_73548103_-"; exonnum "9"; txlen "1828";
7	sraer114_es	exon	73547329	73548103	0.00698015234166531	-	.	gene_id "ENSRNOG00000078757"; transcript_id "ENSRNOG00000078757_tx_36"; exon_id "7_73547329_73548103_-"; exonnum "7"; txlen "1478";
7	sraer114_es	exon	73547329	73548103	0.00698015234166531	-	.	gene_id "ENSRNOG00000078757"; transcript_id "ENSRNOG00000078757_tx_37"; exon_id "7_73547329_73548103_-"; exonnum "9"; txlen "1885";
7	sraer114_es	exon	73547329	73548103	0.00698015234166531	-	.	gene_id "ENSRNOG00000078757"; transcript_id "ENSRNOG00000078757_tx_38"; exon_id "7_73547329_73548103_-"; exonnum "8"; txlen "1900";
7	sraer114_es	exon	73547329	73548103	0.00698015234166531	-	.	gene_id "ENSRNOG00000078757"; transcript_id "ENSRNOG00000078757_tx_39"; exon_id "7_73547329_73548103_-"; exonnum "9"; txlen "2061";
7	sraer114_es	exon	73547329	73548103	0.00698015234166531	-	.	gene_id "ENSRNOG00000078757"; transcript_id "ENSRNOG00000078757_tx_40"; exon_id "7_73547329_73548103_-"; exonnum "9"; txlen "1927";
7	sraer114_es	exon	73547329	73548103	0.00698015234166531	-	.	gene_id "ENSRNOG00000078757"; transcript_id "ENSRNOG00000078757_tx_41"; exon_id "7_73547329_73548103_-"; exonnum "9"; txlen "1870";
7	sraer114_es	exon	73547329	73548103	0.00698015234166531	-	.	gene_id "ENSRNOG00000078757"; transcript_id "ENSRNOG00000078757_tx_42"; exon_id "7_73547329_73548103_-"; exonnum "7"; txlen "1520";
7	sraer114_es	exon	73547329	73548103	0.00698015234166531	-	.	gene_id "ENSRNOG00000078757"; transcript_id "ENSRNOG00000078757_tx_43"; exon_id "7_73547329_73548103_-"; exonnum "9"; txlen "2103";
7	sraer114_es	exon	73547329	73548103	0.00698015234166531	-	.	gene_id "ENSRNOG00000078757"; transcript_id "ENSRNOG00000078757_tx_44"; exon_id "7_73547329_73548103_-"; exonnum "10"; txlen "2088";
7	sraer114_es	exon	73547329	73548103	0.00698015234166531	-	.	gene_id "ENSRNOG00000078757"; transcript_id "ENSRNOG00000078757_tx_45"; exon_id "7_73547329_73548103_-"; exonnum "8"; txlen "1738";
7	sraer114_es	exon	73547329	73548103	0.00698015234166531	-	.	gene_id "ENSRNOG00000078757"; transcript_id "ENSRNOG00000078757_tx_46"; exon_id "7_73547329_73548103_-"; exonnum "10"; txlen "2130";
7	sraer114_es	exon	73547329	73548103	0.00698015234166531	-	.	gene_id "ENSRNOG00000078757"; transcript_id "ENSRNOG00000078757_tx_47"; exon_id "7_73547329_73548103_-"; exonnum "7"; txlen "1753";
7	sraer114_es	exon	73547329	73548103	0.00698015234166531	-	.	gene_id "ENSRNOG00000078757"; transcript_id "ENSRNOG00000078757_tx_48"; exon_id "7_73547329_73548103_-"; exonnum "8"; txlen "1780";
7	sraer114_es	exon	73547329	73548103	0.0480553496046181	-	.	gene_id "ENSRNOG00000078757"; transcript_id "ENSRNOG00000078757_tx_7"; exon_id "7_73547329_73548103_-"; exonnum "4"; txlen "1128";
7	sraer114_mid	exon	73549328	73549423	0.00850115300184804	-	.	gene_id "ENSRNOG00000078757"; transcript_id "ENSRNOG00000078757_tx_30"; exon_id "7_73549328_73549423_-"; exonnum "6"; txlen "1711";
7	sraer114_mid	exon	73549328	73549423	0.00698015234166531	-	.	gene_id "ENSRNOG00000078757"; transcript_id "ENSRNOG00000078757_tx_32"; exon_id "7_73549328_73549423_-"; exonnum "7"; txlen "1625";
7	sraer114_mid	exon	73549328	73549423	0.00698015234166531	-	.	gene_id "ENSRNOG00000078757"; transcript_id "ENSRNOG00000078757_tx_33"; exon_id "7_73549328_73549423_-"; exonnum "7"; txlen "1667";
7	sraer114_mid	exon	73549328	73549423	0.00698015234166531	-	.	gene_id "ENSRNOG00000078757"; transcript_id "ENSRNOG00000078757_tx_34"; exon_id "7_73549328_73549423_-"; exonnum "7"; txlen "1858";
7	sraer114_mid	exon	73549328	73549423	0.00698015234166531	-	.	gene_id "ENSRNOG00000078757"; transcript_id "ENSRNOG00000078757_tx_35"; exon_id "7_73549328_73549423_-"; exonnum "8"; txlen "1828";
7	sraer114_mid	exon	73549328	73549423	0.00698015234166531	-	.	gene_id "ENSRNOG00000078757"; transcript_id "ENSRNOG00000078757_tx_36"; exon_id "7_73549328_73549423_-"; exonnum "6"; txlen "1478";
7	sraer114_mid	exon	73549328	73549423	0.00698015234166531	-	.	gene_id "ENSRNOG00000078757"; transcript_id "ENSRNOG00000078757_tx_37"; exon_id "7_73549328_73549423_-"; exonnum "8"; txlen "1885";
7	sraer114_mid	exon	73549328	73549423	0.00698015234166531	-	.	gene_id "ENSRNOG00000078757"; transcript_id "ENSRNOG00000078757_tx_38"; exon_id "7_73549328_73549423_-"; exonnum "7"; txlen "1900";
7	sraer114_mid	exon	73549328	73549423	0.00698015234166531	-	.	gene_id "ENSRNOG00000078757"; transcript_id "ENSRNOG00000078757_tx_39"; exon_id "7_73549328_73549423_-"; exonnum "8"; txlen "2061";
7	sraer114_mid	exon	73549328	73549423	0.00698015234166531	-	.	gene_id "ENSRNOG00000078757"; transcript_id "ENSRNOG00000078757_tx_40"; exon_id "7_73549328_73549423_-"; exonnum "8"; txlen "1927";
7	sraer114_mid	exon	73549328	73549423	0.00698015234166531	-	.	gene_id "ENSRNOG00000078757"; transcript_id "ENSRNOG00000078757_tx_41"; exon_id "7_73549328_73549423_-"; exonnum "8"; txlen "1870";
7	sraer114_mid	exon	73549328	73549423	0.00698015234166531	-	.	gene_id "ENSRNOG00000078757"; transcript_id "ENSRNOG00000078757_tx_42"; exon_id "7_73549328_73549423_-"; exonnum "6"; txlen "1520";
7	sraer114_mid	exon	73549328	73549423	0.00698015234166531	-	.	gene_id "ENSRNOG00000078757"; transcript_id "ENSRNOG00000078757_tx_43"; exon_id "7_73549328_73549423_-"; exonnum "8"; txlen "2103";
7	sraer114_mid	exon	73549328	73549423	0.00698015234166531	-	.	gene_id "ENSRNOG00000078757"; transcript_id "ENSRNOG00000078757_tx_44"; exon_id "7_73549328_73549423_-"; exonnum "9"; txlen "2088";
7	sraer114_mid	exon	73549328	73549423	0.00698015234166531	-	.	gene_id "ENSRNOG00000078757"; transcript_id "ENSRNOG00000078757_tx_45"; exon_id "7_73549328_73549423_-"; exonnum "7"; txlen "1738";
7	sraer114_mid	exon	73549328	73549423	0.00698015234166531	-	.	gene_id "ENSRNOG00000078757"; transcript_id "ENSRNOG00000078757_tx_46"; exon_id "7_73549328_73549423_-"; exonnum "9"; txlen "2130";
7	sraer114_mid	exon	73549328	73549423	0.00698015234166531	-	.	gene_id "ENSRNOG00000078757"; transcript_id "ENSRNOG00000078757_tx_47"; exon_id "7_73549328_73549423_-"; exonnum "6"; txlen "1753";
7	sraer114_mid	exon	73549328	73549423	0.00698015234166531	-	.	gene_id "ENSRNOG00000078757"; transcript_id "ENSRNOG00000078757_tx_48"; exon_id "7_73549328_73549423_-"; exonnum "7"; txlen "1780";
7	sraer114_mid	exon	73549328	73549423	0.0480553496046181	-	.	gene_id "ENSRNOG00000078757"; transcript_id "ENSRNOG00000078757_tx_7"; exon_id "7_73549328_73549423_-"; exonnum "3"; txlen "1128";
7	sraer114_mid	exon	73551194	73551341	0.0315176804905311	-	.	gene_id "ENSRNOG00000078757"; transcript_id "ENSRNOG00000078757_tx_12"; exon_id "7_73551194_73551341_-"; exonnum "6"; txlen "1043";
7	sraer114_mid	exon	73551194	73551341	0.0244046054669391	-	.	gene_id "ENSRNOG00000078757"; transcript_id "ENSRNOG00000078757_tx_21"; exon_id "7_73551194_73551341_-"; exonnum "6"; txlen "1085";
7	sraer114_mid	exon	73551194	73551341	0.00923884268048395	-	.	gene_id "ENSRNOG00000078757"; transcript_id "ENSRNOG00000078757_tx_29"; exon_id "7_73551194_73551341_-"; exonnum "4"; txlen "721";
7	sraer114_mid	exon	73551194	73551341	0.00850115300184804	-	.	gene_id "ENSRNOG00000078757"; transcript_id "ENSRNOG00000078757_tx_30"; exon_id "7_73551194_73551341_-"; exonnum "5"; txlen "1711";
7	sraer114_mid	exon	73551194	73551341	0.00838426002807655	-	.	gene_id "ENSRNOG00000078757"; transcript_id "ENSRNOG00000078757_tx_31"; exon_id "7_73551194_73551341_-"; exonnum "5"; txlen "868";
7	sraer114_mid	exon	73551194	73551341	0.00698015234166531	-	.	gene_id "ENSRNOG00000078757"; transcript_id "ENSRNOG00000078757_tx_32"; exon_id "7_73551194_73551341_-"; exonnum "6"; txlen "1625";
7	sraer114_mid	exon	73551194	73551341	0.00698015234166531	-	.	gene_id "ENSRNOG00000078757"; transcript_id "ENSRNOG00000078757_tx_33"; exon_id "7_73551194_73551341_-"; exonnum "6"; txlen "1667";
7	sraer114_mid	exon	73551194	73551341	0.00698015234166531	-	.	gene_id "ENSRNOG00000078757"; transcript_id "ENSRNOG00000078757_tx_34"; exon_id "7_73551194_73551341_-"; exonnum "6"; txlen "1858";
7	sraer114_mid	exon	73551194	73551341	0.00698015234166531	-	.	gene_id "ENSRNOG00000078757"; transcript_id "ENSRNOG00000078757_tx_35"; exon_id "7_73551194_73551341_-"; exonnum "7"; txlen "1828";
7	sraer114_mid	exon	73551194	73551341	0.00698015234166531	-	.	gene_id "ENSRNOG00000078757"; transcript_id "ENSRNOG00000078757_tx_36"; exon_id "7_73551194_73551341_-"; exonnum "5"; txlen "1478";
7	sraer114_mid	exon	73551194	73551341	0.00698015234166531	-	.	gene_id "ENSRNOG00000078757"; transcript_id "ENSRNOG00000078757_tx_37"; exon_id "7_73551194_73551341_-"; exonnum "7"; txlen "1885";
7	sraer114_mid	exon	73551194	73551341	0.00698015234166531	-	.	gene_id "ENSRNOG00000078757"; transcript_id "ENSRNOG00000078757_tx_38"; exon_id "7_73551194_73551341_-"; exonnum "6"; txlen "1900";
7	sraer114_mid	exon	73551194	73551341	0.00698015234166531	-	.	gene_id "ENSRNOG00000078757"; transcript_id "ENSRNOG00000078757_tx_39"; exon_id "7_73551194_73551341_-"; exonnum "7"; txlen "2061";
7	sraer114_mid	exon	73551194	73551341	0.00698015234166531	-	.	gene_id "ENSRNOG00000078757"; transcript_id "ENSRNOG00000078757_tx_40"; exon_id "7_73551194_73551341_-"; exonnum "7"; txlen "1927";
7	sraer114_mid	exon	73551194	73551341	0.00698015234166531	-	.	gene_id "ENSRNOG00000078757"; transcript_id "ENSRNOG00000078757_tx_41"; exon_id "7_73551194_73551341_-"; exonnum "7"; txlen "1870";
7	sraer114_mid	exon	73551194	73551341	0.00698015234166531	-	.	gene_id "ENSRNOG00000078757"; transcript_id "ENSRNOG00000078757_tx_42"; exon_id "7_73551194_73551341_-"; exonnum "5"; txlen "1520";
7	sraer114_mid	exon	73551194	73551341	0.00698015234166531	-	.	gene_id "ENSRNOG00000078757"; transcript_id "ENSRNOG00000078757_tx_43"; exon_id "7_73551194_73551341_-"; exonnum "7"; txlen "2103";
7	sraer114_mid	exon	73551194	73551341	0.00698015234166531	-	.	gene_id "ENSRNOG00000078757"; transcript_id "ENSRNOG00000078757_tx_44"; exon_id "7_73551194_73551341_-"; exonnum "8"; txlen "2088";
7	sraer114_mid	exon	73551194	73551341	0.00698015234166531	-	.	gene_id "ENSRNOG00000078757"; transcript_id "ENSRNOG00000078757_tx_45"; exon_id "7_73551194_73551341_-"; exonnum "6"; txlen "1738";
7	sraer114_mid	exon	73551194	73551341	0.00698015234166531	-	.	gene_id "ENSRNOG00000078757"; transcript_id "ENSRNOG00000078757_tx_46"; exon_id "7_73551194_73551341_-"; exonnum "8"; txlen "2130";
7	sraer114_mid	exon	73551194	73551341	0.00698015234166531	-	.	gene_id "ENSRNOG00000078757"; transcript_id "ENSRNOG00000078757_tx_47"; exon_id "7_73551194_73551341_-"; exonnum "5"; txlen "1753";
7	sraer114_mid	exon	73551194	73551341	0.00698015234166531	-	.	gene_id "ENSRNOG00000078757"; transcript_id "ENSRNOG00000078757_tx_48"; exon_id "7_73551194_73551341_-"; exonnum "6"; txlen "1780";
7	sraer114_mid	exon	73551194	73551341	0.0480553496046181	-	.	gene_id "ENSRNOG00000078757"; transcript_id "ENSRNOG00000078757_tx_7"; exon_id "7_73551194_73551341_-"; exonnum "2"; txlen "1128";
7	sraer114_ss	exon	73551770	73551878	0.0480553496046181	-	.	gene_id "ENSRNOG00000078757"; transcript_id "ENSRNOG00000078757_tx_7"; exon_id "7_73551770_73551878_-"; exonnum "1"; txlen "1128";
7	ensembl	exon	73551954	73553927	0	-	.	gene_id "ENSRNOG00000078757"; gene_version "1"; transcript_id "ENSRNOT00000155178"; transcript_version "1"; exon_number "2"; gene_source "ensembl"; gene_biotype "lncRNA"; transcript_source "ensembl"; transcript_biotype "lncRNA"; exon_id "ENSRNOE00000802280"; exon_version "1"; tag "Ensembl_canonical";
7	ensembl	gene	73551954	73555750	0	-	.	gene_id "ENSRNOG00000078757"; gene_version "1"; gene_source "ensembl"; gene_biotype "lncRNA";
7	ensembl	transcript	73551954	73555750	0	-	.	gene_id "ENSRNOG00000078757"; gene_version "1"; transcript_id "ENSRNOT00000155178"; transcript_version "1"; gene_source "ensembl"; gene_biotype "lncRNA"; transcript_source "ensembl"; transcript_biotype "lncRNA"; tag "Ensembl_canonical";
7	sraer114_es	exon	73552397	73552678	0.174493342658135	-	.	gene_id "ENSRNOG00000078757"; transcript_id "ENSRNOG00000078757_tx_1"; exon_id "7_73552397_73552678_-"; exonnum "4"; txlen "858";
7	sraer114_es	exon	73552397	73552678	0.0349073378804721	-	.	gene_id "ENSRNOG00000078757"; transcript_id "ENSRNOG00000078757_tx_10"; exon_id "7_73552397_73552678_-"; exonnum "6"; txlen "1177";
7	sraer114_es	exon	73552397	73552678	0.0345190104088765	-	.	gene_id "ENSRNOG00000078757"; transcript_id "ENSRNOG00000078757_tx_11"; exon_id "7_73552397_73552678_-"; exonnum "7"; txlen "1366";
7	sraer114_es	exon	73552397	73552678	0.0309121032273749	-	.	gene_id "ENSRNOG00000078757"; transcript_id "ENSRNOG00000078757_tx_13"; exon_id "7_73552397_73552678_-"; exonnum "6"; txlen "888";
7	sraer114_es	exon	73552397	73552678	0.0309121032273749	-	.	gene_id "ENSRNOG00000078757"; transcript_id "ENSRNOG00000078757_tx_14"; exon_id "7_73552397_73552678_-"; exonnum "7"; txlen "1091";
7	sraer114_es	exon	73552397	73552678	0.030579715020629	-	.	gene_id "ENSRNOG00000078757"; transcript_id "ENSRNOG00000078757_tx_15"; exon_id "7_73552397_73552678_-"; exonnum "5"; txlen "741";
7	sraer114_es	exon	73552397	73552678	0.0252615037126935	-	.	gene_id "ENSRNOG00000078757"; transcript_id "ENSRNOG00000078757_tx_17"; exon_id "7_73552397_73552678_-"; exonnum "7"; txlen "1148";
7	sraer114_es	exon	73552397	73552678	0.0252615037126935	-	.	gene_id "ENSRNOG00000078757"; transcript_id "ENSRNOG00000078757_tx_18"; exon_id "7_73552397_73552678_-"; exonnum "8"; txlen "1351";
7	sraer114_es	exon	73552397	73552678	0.130303551765498	-	.	gene_id "ENSRNOG00000078757"; transcript_id "ENSRNOG00000078757_tx_2"; exon_id "7_73552397_73552678_-"; exonnum "5"; txlen "974";
7	sraer114_es	exon	73552397	73552678	0.0252615037126935	-	.	gene_id "ENSRNOG00000078757"; transcript_id "ENSRNOG00000078757_tx_20"; exon_id "7_73552397_73552678_-"; exonnum "6"; txlen "1001";
7	sraer114_es	exon	73552397	73552678	0.0244046054669391	-	.	gene_id "ENSRNOG00000078757"; transcript_id "ENSRNOG00000078757_tx_22"; exon_id "7_73552397_73552678_-"; exonnum "6"; txlen "1219";
7	sraer114_es	exon	73552397	73552678	0.0226023980587258	-	.	gene_id "ENSRNOG00000078757"; transcript_id "ENSRNOG00000078757_tx_23"; exon_id "7_73552397_73552678_-"; exonnum "6"; txlen "930";
7	sraer114_es	exon	73552397	73552678	0.0226023980587258	-	.	gene_id "ENSRNOG00000078757"; transcript_id "ENSRNOG00000078757_tx_24"; exon_id "7_73552397_73552678_-"; exonnum "7"; txlen "1133";
7	sraer114_es	exon	73552397	73552678	0.0226023980587258	-	.	gene_id "ENSRNOG00000078757"; transcript_id "ENSRNOG00000078757_tx_25"; exon_id "7_73552397_73552678_-"; exonnum "8"; txlen "1393";
7	sraer114_es	exon	73552397	73552678	0.0226023980587258	-	.	gene_id "ENSRNOG00000078757"; transcript_id "ENSRNOG00000078757_tx_26"; exon_id "7_73552397_73552678_-"; exonnum "7"; txlen "1190";
7	sraer114_es	exon	73552397	73552678	0.0226023980587258	-	.	gene_id "ENSRNOG00000078757"; transcript_id "ENSRNOG00000078757_tx_27"; exon_id "7_73552397_73552678_-"; exonnum "5"; txlen "783";
7	sraer114_es	exon	73552397	73552678	0.0226023980587258	-	.	gene_id "ENSRNOG00000078757"; transcript_id "ENSRNOG00000078757_tx_28"; exon_id "7_73552397_73552678_-"; exonnum "6"; txlen "1043";
7	sraer114_es	exon	73552397	73552678	0.0798856675252825	-	.	gene_id "ENSRNOG00000078757"; transcript_id "ENSRNOG00000078757_tx_3"; exon_id "7_73552397_73552678_-"; exonnum "5"; txlen "1016";
7	sraer114_es	exon	73552397	73552678	0.0758658948871237	-	.	gene_id "ENSRNOG00000078757"; transcript_id "ENSRNOG00000078757_tx_4"; exon_id "7_73552397_73552678_-"; exonnum "6"; txlen "1121";
7	sraer114_es	exon	73552397	73552678	0.00498582310118951	-	.	gene_id "ENSRNOG00000078757"; transcript_id "ENSRNOG00000078757_tx_49"; exon_id "7_73552397_73552678_-"; exonnum "7"; txlen "1381";
7	sraer114_es	exon	73552397	73552678	0.0534158074077368	-	.	gene_id "ENSRNOG00000078757"; transcript_id "ENSRNOG00000078757_tx_5"; exon_id "7_73552397_73552678_-"; exonnum "6"; txlen "1163";
7	sraer114_es	exon	73552397	73552678	0.0509904261572929	-	.	gene_id "ENSRNOG00000078757"; transcript_id "ENSRNOG00000078757_tx_6"; exon_id "7_73552397_73552678_-"; exonnum "7"; txlen "1324";
7	sraer114_mid	exon	73553809	73553927	0.174493342658135	-	.	gene_id "ENSRNOG00000078757"; transcript_id "ENSRNOG00000078757_tx_1"; exon_id "7_73553809_73553927_-"; exonnum "3"; txlen "858";
7	sraer114_mid	exon	73553809	73553927	0.0349073378804721	-	.	gene_id "ENSRNOG00000078757"; transcript_id "ENSRNOG00000078757_tx_10"; exon_id "7_73553809_73553927_-"; exonnum "5"; txlen "1177";
7	sraer114_mid	exon	73553809	73553927	0.0345190104088765	-	.	gene_id "ENSRNOG00000078757"; transcript_id "ENSRNOG00000078757_tx_11"; exon_id "7_73553809_73553927_-"; exonnum "6"; txlen "1366";
7	sraer114_mid	exon	73553809	73553927	0.0315176804905311	-	.	gene_id "ENSRNOG00000078757"; transcript_id "ENSRNOG00000078757_tx_12"; exon_id "7_73553809_73553927_-"; exonnum "5"; txlen "1043";
7	sraer114_mid	exon	73553809	73553927	0.0309121032273749	-	.	gene_id "ENSRNOG00000078757"; transcript_id "ENSRNOG00000078757_tx_13"; exon_id "7_73553809_73553927_-"; exonnum "5"; txlen "888";
7	sraer114_mid	exon	73553809	73553927	0.0309121032273749	-	.	gene_id "ENSRNOG00000078757"; transcript_id "ENSRNOG00000078757_tx_14"; exon_id "7_73553809_73553927_-"; exonnum "6"; txlen "1091";
7	sraer114_mid	exon	73553809	73553927	0.030579715020629	-	.	gene_id "ENSRNOG00000078757"; transcript_id "ENSRNOG00000078757_tx_15"; exon_id "7_73553809_73553927_-"; exonnum "4"; txlen "741";
7	sraer114_mid	exon	73553809	73553927	0.0289791045442206	-	.	gene_id "ENSRNOG00000078757"; transcript_id "ENSRNOG00000078757_tx_16"; exon_id "7_73553809_73553927_-"; exonnum "5"; txlen "662";
7	sraer114_mid	exon	73553809	73553927	0.0252615037126935	-	.	gene_id "ENSRNOG00000078757"; transcript_id "ENSRNOG00000078757_tx_17"; exon_id "7_73553809_73553927_-"; exonnum "6"; txlen "1148";
7	sraer114_mid	exon	73553809	73553927	0.0252615037126935	-	.	gene_id "ENSRNOG00000078757"; transcript_id "ENSRNOG00000078757_tx_18"; exon_id "7_73553809_73553927_-"; exonnum "7"; txlen "1351";
7	sraer114_mid	exon	73553809	73553927	0.130303551765498	-	.	gene_id "ENSRNOG00000078757"; transcript_id "ENSRNOG00000078757_tx_2"; exon_id "7_73553809_73553927_-"; exonnum "4"; txlen "974";
7	sraer114_mid	exon	73553809	73553927	0.0252615037126935	-	.	gene_id "ENSRNOG00000078757"; transcript_id "ENSRNOG00000078757_tx_20"; exon_id "7_73553809_73553927_-"; exonnum "5"; txlen "1001";
7	sraer114_mid	exon	73553809	73553927	0.0244046054669391	-	.	gene_id "ENSRNOG00000078757"; transcript_id "ENSRNOG00000078757_tx_21"; exon_id "7_73553809_73553927_-"; exonnum "5"; txlen "1085";
7	sraer114_mid	exon	73553809	73553927	0.0244046054669391	-	.	gene_id "ENSRNOG00000078757"; transcript_id "ENSRNOG00000078757_tx_22"; exon_id "7_73553809_73553927_-"; exonnum "5"; txlen "1219";
7	sraer114_mid	exon	73553809	73553927	0.0226023980587258	-	.	gene_id "ENSRNOG00000078757"; transcript_id "ENSRNOG00000078757_tx_23"; exon_id "7_73553809_73553927_-"; exonnum "5"; txlen "930";
7	sraer114_mid	exon	73553809	73553927	0.0226023980587258	-	.	gene_id "ENSRNOG00000078757"; transcript_id "ENSRNOG00000078757_tx_24"; exon_id "7_73553809_73553927_-"; exonnum "6"; txlen "1133";
7	sraer114_mid	exon	73553809	73553927	0.0226023980587258	-	.	gene_id "ENSRNOG00000078757"; transcript_id "ENSRNOG00000078757_tx_25"; exon_id "7_73553809_73553927_-"; exonnum "7"; txlen "1393";
7	sraer114_mid	exon	73553809	73553927	0.0226023980587258	-	.	gene_id "ENSRNOG00000078757"; transcript_id "ENSRNOG00000078757_tx_26"; exon_id "7_73553809_73553927_-"; exonnum "6"; txlen "1190";
7	sraer114_mid	exon	73553809	73553927	0.0226023980587258	-	.	gene_id "ENSRNOG00000078757"; transcript_id "ENSRNOG00000078757_tx_27"; exon_id "7_73553809_73553927_-"; exonnum "4"; txlen "783";
7	sraer114_mid	exon	73553809	73553927	0.0226023980587258	-	.	gene_id "ENSRNOG00000078757"; transcript_id "ENSRNOG00000078757_tx_28"; exon_id "7_73553809_73553927_-"; exonnum "5"; txlen "1043";
7	sraer114_mid	exon	73553809	73553927	0.0798856675252825	-	.	gene_id "ENSRNOG00000078757"; transcript_id "ENSRNOG00000078757_tx_3"; exon_id "7_73553809_73553927_-"; exonnum "4"; txlen "1016";
7	sraer114_mid	exon	73553809	73553927	0.00850115300184804	-	.	gene_id "ENSRNOG00000078757"; transcript_id "ENSRNOG00000078757_tx_30"; exon_id "7_73553809_73553927_-"; exonnum "4"; txlen "1711";
7	sraer114_mid	exon	73553809	73553927	0.00698015234166531	-	.	gene_id "ENSRNOG00000078757"; transcript_id "ENSRNOG00000078757_tx_32"; exon_id "7_73553809_73553927_-"; exonnum "5"; txlen "1625";
7	sraer114_mid	exon	73553809	73553927	0.00698015234166531	-	.	gene_id "ENSRNOG00000078757"; transcript_id "ENSRNOG00000078757_tx_33"; exon_id "7_73553809_73553927_-"; exonnum "5"; txlen "1667";
7	sraer114_mid	exon	73553809	73553927	0.00698015234166531	-	.	gene_id "ENSRNOG00000078757"; transcript_id "ENSRNOG00000078757_tx_34"; exon_id "7_73553809_73553927_-"; exonnum "5"; txlen "1858";
7	sraer114_mid	exon	73553809	73553927	0.00698015234166531	-	.	gene_id "ENSRNOG00000078757"; transcript_id "ENSRNOG00000078757_tx_35"; exon_id "7_73553809_73553927_-"; exonnum "6"; txlen "1828";
7	sraer114_mid	exon	73553809	73553927	0.00698015234166531	-	.	gene_id "ENSRNOG00000078757"; transcript_id "ENSRNOG00000078757_tx_36"; exon_id "7_73553809_73553927_-"; exonnum "4"; txlen "1478";
7	sraer114_mid	exon	73553809	73553927	0.00698015234166531	-	.	gene_id "ENSRNOG00000078757"; transcript_id "ENSRNOG00000078757_tx_37"; exon_id "7_73553809_73553927_-"; exonnum "6"; txlen "1885";
7	sraer114_mid	exon	73553809	73553927	0.00698015234166531	-	.	gene_id "ENSRNOG00000078757"; transcript_id "ENSRNOG00000078757_tx_38"; exon_id "7_73553809_73553927_-"; exonnum "5"; txlen "1900";
7	sraer114_mid	exon	73553809	73553927	0.00698015234166531	-	.	gene_id "ENSRNOG00000078757"; transcript_id "ENSRNOG00000078757_tx_39"; exon_id "7_73553809_73553927_-"; exonnum "6"; txlen "2061";
7	sraer114_mid	exon	73553809	73553927	0.0758658948871237	-	.	gene_id "ENSRNOG00000078757"; transcript_id "ENSRNOG00000078757_tx_4"; exon_id "7_73553809_73553927_-"; exonnum "5"; txlen "1121";
7	sraer114_mid	exon	73553809	73553927	0.00698015234166531	-	.	gene_id "ENSRNOG00000078757"; transcript_id "ENSRNOG00000078757_tx_40"; exon_id "7_73553809_73553927_-"; exonnum "6"; txlen "1927";
7	sraer114_mid	exon	73553809	73553927	0.00698015234166531	-	.	gene_id "ENSRNOG00000078757"; transcript_id "ENSRNOG00000078757_tx_41"; exon_id "7_73553809_73553927_-"; exonnum "6"; txlen "1870";
7	sraer114_mid	exon	73553809	73553927	0.00698015234166531	-	.	gene_id "ENSRNOG00000078757"; transcript_id "ENSRNOG00000078757_tx_42"; exon_id "7_73553809_73553927_-"; exonnum "4"; txlen "1520";
7	sraer114_mid	exon	73553809	73553927	0.00698015234166531	-	.	gene_id "ENSRNOG00000078757"; transcript_id "ENSRNOG00000078757_tx_43"; exon_id "7_73553809_73553927_-"; exonnum "6"; txlen "2103";
7	sraer114_mid	exon	73553809	73553927	0.00698015234166531	-	.	gene_id "ENSRNOG00000078757"; transcript_id "ENSRNOG00000078757_tx_44"; exon_id "7_73553809_73553927_-"; exonnum "7"; txlen "2088";
7	sraer114_mid	exon	73553809	73553927	0.00698015234166531	-	.	gene_id "ENSRNOG00000078757"; transcript_id "ENSRNOG00000078757_tx_45"; exon_id "7_73553809_73553927_-"; exonnum "5"; txlen "1738";
7	sraer114_mid	exon	73553809	73553927	0.00698015234166531	-	.	gene_id "ENSRNOG00000078757"; transcript_id "ENSRNOG00000078757_tx_46"; exon_id "7_73553809_73553927_-"; exonnum "7"; txlen "2130";
7	sraer114_mid	exon	73553809	73553927	0.00698015234166531	-	.	gene_id "ENSRNOG00000078757"; transcript_id "ENSRNOG00000078757_tx_47"; exon_id "7_73553809_73553927_-"; exonnum "4"; txlen "1753";
7	sraer114_mid	exon	73553809	73553927	0.00698015234166531	-	.	gene_id "ENSRNOG00000078757"; transcript_id "ENSRNOG00000078757_tx_48"; exon_id "7_73553809_73553927_-"; exonnum "5"; txlen "1780";
7	sraer114_mid	exon	73553809	73553927	0.00498582310118951	-	.	gene_id "ENSRNOG00000078757"; transcript_id "ENSRNOG00000078757_tx_49"; exon_id "7_73553809_73553927_-"; exonnum "6"; txlen "1381";
7	sraer114_mid	exon	73553809	73553927	0.0534158074077368	-	.	gene_id "ENSRNOG00000078757"; transcript_id "ENSRNOG00000078757_tx_5"; exon_id "7_73553809_73553927_-"; exonnum "5"; txlen "1163";
7	sraer114_mid	exon	73553809	73553927	0.0509904261572929	-	.	gene_id "ENSRNOG00000078757"; transcript_id "ENSRNOG00000078757_tx_6"; exon_id "7_73553809_73553927_-"; exonnum "6"; txlen "1324";
7	sraer114_mid	exon	73554150	73554307	0.0345190104088765	-	.	gene_id "ENSRNOG00000078757"; transcript_id "ENSRNOG00000078757_tx_11"; exon_id "7_73554150_73554307_-"; exonnum "5"; txlen "1366";
7	sraer114_mid	exon	73554150	73554307	0.0244046054669391	-	.	gene_id "ENSRNOG00000078757"; transcript_id "ENSRNOG00000078757_tx_21"; exon_id "7_73554150_73554307_-"; exonnum "4"; txlen "1085";
7	sraer114_mid	exon	73554150	73554307	0.0244046054669391	-	.	gene_id "ENSRNOG00000078757"; transcript_id "ENSRNOG00000078757_tx_22"; exon_id "7_73554150_73554307_-"; exonnum "4"; txlen "1219";
7	sraer114_mid	exon	73554150	73554307	0.0226023980587258	-	.	gene_id "ENSRNOG00000078757"; transcript_id "ENSRNOG00000078757_tx_23"; exon_id "7_73554150_73554307_-"; exonnum "4"; txlen "930";
7	sraer114_mid	exon	73554150	73554307	0.0226023980587258	-	.	gene_id "ENSRNOG00000078757"; transcript_id "ENSRNOG00000078757_tx_24"; exon_id "7_73554150_73554307_-"; exonnum "5"; txlen "1133";
7	sraer114_mid	exon	73554150	73554307	0.0226023980587258	-	.	gene_id "ENSRNOG00000078757"; transcript_id "ENSRNOG00000078757_tx_25"; exon_id "7_73554150_73554307_-"; exonnum "6"; txlen "1393";
7	sraer114_mid	exon	73554150	73554307	0.0226023980587258	-	.	gene_id "ENSRNOG00000078757"; transcript_id "ENSRNOG00000078757_tx_26"; exon_id "7_73554150_73554307_-"; exonnum "5"; txlen "1190";
7	sraer114_mid	exon	73554150	73554307	0.0226023980587258	-	.	gene_id "ENSRNOG00000078757"; transcript_id "ENSRNOG00000078757_tx_27"; exon_id "7_73554150_73554307_-"; exonnum "3"; txlen "783";
7	sraer114_mid	exon	73554150	73554307	0.0226023980587258	-	.	gene_id "ENSRNOG00000078757"; transcript_id "ENSRNOG00000078757_tx_28"; exon_id "7_73554150_73554307_-"; exonnum "4"; txlen "1043";
7	sraer114_mid	exon	73554150	73554307	0.0798856675252825	-	.	gene_id "ENSRNOG00000078757"; transcript_id "ENSRNOG00000078757_tx_3"; exon_id "7_73554150_73554307_-"; exonnum "3"; txlen "1016";
7	sraer114_mid	exon	73554150	73554307	0.00698015234166531	-	.	gene_id "ENSRNOG00000078757"; transcript_id "ENSRNOG00000078757_tx_33"; exon_id "7_73554150_73554307_-"; exonnum "4"; txlen "1667";
7	sraer114_mid	exon	73554150	73554307	0.00698015234166531	-	.	gene_id "ENSRNOG00000078757"; transcript_id "ENSRNOG00000078757_tx_38"; exon_id "7_73554150_73554307_-"; exonnum "4"; txlen "1900";
7	sraer114_mid	exon	73554150	73554307	0.00698015234166531	-	.	gene_id "ENSRNOG00000078757"; transcript_id "ENSRNOG00000078757_tx_40"; exon_id "7_73554150_73554307_-"; exonnum "5"; txlen "1927";
7	sraer114_mid	exon	73554150	73554307	0.00698015234166531	-	.	gene_id "ENSRNOG00000078757"; transcript_id "ENSRNOG00000078757_tx_41"; exon_id "7_73554150_73554307_-"; exonnum "5"; txlen "1870";
7	sraer114_mid	exon	73554150	73554307	0.00698015234166531	-	.	gene_id "ENSRNOG00000078757"; transcript_id "ENSRNOG00000078757_tx_42"; exon_id "7_73554150_73554307_-"; exonnum "3"; txlen "1520";
7	sraer114_mid	exon	73554150	73554307	0.00698015234166531	-	.	gene_id "ENSRNOG00000078757"; transcript_id "ENSRNOG00000078757_tx_43"; exon_id "7_73554150_73554307_-"; exonnum "5"; txlen "2103";
7	sraer114_mid	exon	73554150	73554307	0.00698015234166531	-	.	gene_id "ENSRNOG00000078757"; transcript_id "ENSRNOG00000078757_tx_46"; exon_id "7_73554150_73554307_-"; exonnum "6"; txlen "2130";
7	sraer114_mid	exon	73554150	73554307	0.00698015234166531	-	.	gene_id "ENSRNOG00000078757"; transcript_id "ENSRNOG00000078757_tx_47"; exon_id "7_73554150_73554307_-"; exonnum "3"; txlen "1753";
7	sraer114_mid	exon	73554150	73554307	0.00698015234166531	-	.	gene_id "ENSRNOG00000078757"; transcript_id "ENSRNOG00000078757_tx_48"; exon_id "7_73554150_73554307_-"; exonnum "4"; txlen "1780";
7	sraer114_mid	exon	73554150	73554307	0.0534158074077368	-	.	gene_id "ENSRNOG00000078757"; transcript_id "ENSRNOG00000078757_tx_5"; exon_id "7_73554150_73554307_-"; exonnum "4"; txlen "1163";
7	sraer114_mid	exon	73554192	73554307	0.0349073378804721	-	.	gene_id "ENSRNOG00000078757"; transcript_id "ENSRNOG00000078757_tx_10"; exon_id "7_73554192_73554307_-"; exonnum "4"; txlen "1177";
7	sraer114_mid	exon	73554192	73554307	0.0315176804905311	-	.	gene_id "ENSRNOG00000078757"; transcript_id "ENSRNOG00000078757_tx_12"; exon_id "7_73554192_73554307_-"; exonnum "4"; txlen "1043";
7	sraer114_mid	exon	73554192	73554307	0.0309121032273749	-	.	gene_id "ENSRNOG00000078757"; transcript_id "ENSRNOG00000078757_tx_13"; exon_id "7_73554192_73554307_-"; exonnum "4"; txlen "888";
7	sraer114_mid	exon	73554192	73554307	0.0309121032273749	-	.	gene_id "ENSRNOG00000078757"; transcript_id "ENSRNOG00000078757_tx_14"; exon_id "7_73554192_73554307_-"; exonnum "5"; txlen "1091";
7	sraer114_mid	exon	73554192	73554307	0.030579715020629	-	.	gene_id "ENSRNOG00000078757"; transcript_id "ENSRNOG00000078757_tx_15"; exon_id "7_73554192_73554307_-"; exonnum "3"; txlen "741";
7	sraer114_mid	exon	73554192	73554307	0.0289791045442206	-	.	gene_id "ENSRNOG00000078757"; transcript_id "ENSRNOG00000078757_tx_16"; exon_id "7_73554192_73554307_-"; exonnum "4"; txlen "662";
7	sraer114_mid	exon	73554192	73554307	0.0252615037126935	-	.	gene_id "ENSRNOG00000078757"; transcript_id "ENSRNOG00000078757_tx_17"; exon_id "7_73554192_73554307_-"; exonnum "5"; txlen "1148";
7	sraer114_mid	exon	73554192	73554307	0.0252615037126935	-	.	gene_id "ENSRNOG00000078757"; transcript_id "ENSRNOG00000078757_tx_18"; exon_id "7_73554192_73554307_-"; exonnum "6"; txlen "1351";
7	sraer114_mid	exon	73554192	73554307	0.130303551765498	-	.	gene_id "ENSRNOG00000078757"; transcript_id "ENSRNOG00000078757_tx_2"; exon_id "7_73554192_73554307_-"; exonnum "3"; txlen "974";
7	sraer114_mid	exon	73554192	73554307	0.0252615037126935	-	.	gene_id "ENSRNOG00000078757"; transcript_id "ENSRNOG00000078757_tx_20"; exon_id "7_73554192_73554307_-"; exonnum "4"; txlen "1001";
7	sraer114_mid	exon	73554192	73554307	0.00923884268048395	-	.	gene_id "ENSRNOG00000078757"; transcript_id "ENSRNOG00000078757_tx_29"; exon_id "7_73554192_73554307_-"; exonnum "3"; txlen "721";
7	sraer114_mid	exon	73554192	73554307	0.00850115300184804	-	.	gene_id "ENSRNOG00000078757"; transcript_id "ENSRNOG00000078757_tx_30"; exon_id "7_73554192_73554307_-"; exonnum "3"; txlen "1711";
7	sraer114_mid	exon	73554192	73554307	0.00838426002807655	-	.	gene_id "ENSRNOG00000078757"; transcript_id "ENSRNOG00000078757_tx_31"; exon_id "7_73554192_73554307_-"; exonnum "4"; txlen "868";
7	sraer114_mid	exon	73554192	73554307	0.00698015234166531	-	.	gene_id "ENSRNOG00000078757"; transcript_id "ENSRNOG00000078757_tx_32"; exon_id "7_73554192_73554307_-"; exonnum "4"; txlen "1625";
7	sraer114_mid	exon	73554192	73554307	0.00698015234166531	-	.	gene_id "ENSRNOG00000078757"; transcript_id "ENSRNOG00000078757_tx_34"; exon_id "7_73554192_73554307_-"; exonnum "4"; txlen "1858";
7	sraer114_mid	exon	73554192	73554307	0.00698015234166531	-	.	gene_id "ENSRNOG00000078757"; transcript_id "ENSRNOG00000078757_tx_35"; exon_id "7_73554192_73554307_-"; exonnum "5"; txlen "1828";
7	sraer114_mid	exon	73554192	73554307	0.00698015234166531	-	.	gene_id "ENSRNOG00000078757"; transcript_id "ENSRNOG00000078757_tx_36"; exon_id "7_73554192_73554307_-"; exonnum "3"; txlen "1478";
7	sraer114_mid	exon	73554192	73554307	0.00698015234166531	-	.	gene_id "ENSRNOG00000078757"; transcript_id "ENSRNOG00000078757_tx_37"; exon_id "7_73554192_73554307_-"; exonnum "5"; txlen "1885";
7	sraer114_mid	exon	73554192	73554307	0.00698015234166531	-	.	gene_id "ENSRNOG00000078757"; transcript_id "ENSRNOG00000078757_tx_39"; exon_id "7_73554192_73554307_-"; exonnum "5"; txlen "2061";
7	sraer114_mid	exon	73554192	73554307	0.0758658948871237	-	.	gene_id "ENSRNOG00000078757"; transcript_id "ENSRNOG00000078757_tx_4"; exon_id "7_73554192_73554307_-"; exonnum "4"; txlen "1121";
7	sraer114_mid	exon	73554192	73554307	0.00698015234166531	-	.	gene_id "ENSRNOG00000078757"; transcript_id "ENSRNOG00000078757_tx_44"; exon_id "7_73554192_73554307_-"; exonnum "6"; txlen "2088";
7	sraer114_mid	exon	73554192	73554307	0.00698015234166531	-	.	gene_id "ENSRNOG00000078757"; transcript_id "ENSRNOG00000078757_tx_45"; exon_id "7_73554192_73554307_-"; exonnum "4"; txlen "1738";
7	sraer114_mid	exon	73554192	73554307	0.00498582310118951	-	.	gene_id "ENSRNOG00000078757"; transcript_id "ENSRNOG00000078757_tx_49"; exon_id "7_73554192_73554307_-"; exonnum "5"; txlen "1381";
7	sraer114_mid	exon	73554192	73554307	0.0509904261572929	-	.	gene_id "ENSRNOG00000078757"; transcript_id "ENSRNOG00000078757_tx_6"; exon_id "7_73554192_73554307_-"; exonnum "5"; txlen "1324";
7	sraer114_mid	exon	73554685	73554887	0.0349073378804721	-	.	gene_id "ENSRNOG00000078757"; transcript_id "ENSRNOG00000078757_tx_10"; exon_id "7_73554685_73554887_-"; exonnum "3"; txlen "1177";
7	sraer114_mid	exon	73554685	73554887	0.0345190104088765	-	.	gene_id "ENSRNOG00000078757"; transcript_id "ENSRNOG00000078757_tx_11"; exon_id "7_73554685_73554887_-"; exonnum "4"; txlen "1366";
7	sraer114_mid	exon	73554685	73554887	0.0315176804905311	-	.	gene_id "ENSRNOG00000078757"; transcript_id "ENSRNOG00000078757_tx_12"; exon_id "7_73554685_73554887_-"; exonnum "3"; txlen "1043";
7	sraer114_mid	exon	73554685	73554887	0.0309121032273749	-	.	gene_id "ENSRNOG00000078757"; transcript_id "ENSRNOG00000078757_tx_14"; exon_id "7_73554685_73554887_-"; exonnum "4"; txlen "1091";
7	sraer114_mid	exon	73554685	73554887	0.0289791045442206	-	.	gene_id "ENSRNOG00000078757"; transcript_id "ENSRNOG00000078757_tx_16"; exon_id "7_73554685_73554887_-"; exonnum "3"; txlen "662";
7	sraer114_mid	exon	73554685	73554887	0.0252615037126935	-	.	gene_id "ENSRNOG00000078757"; transcript_id "ENSRNOG00000078757_tx_18"; exon_id "7_73554685_73554887_-"; exonnum "5"; txlen "1351";
7	sraer114_mid	exon	73554685	73554887	0.0244046054669391	-	.	gene_id "ENSRNOG00000078757"; transcript_id "ENSRNOG00000078757_tx_21"; exon_id "7_73554685_73554887_-"; exonnum "3"; txlen "1085";
7	sraer114_mid	exon	73554685	73554887	0.0244046054669391	-	.	gene_id "ENSRNOG00000078757"; transcript_id "ENSRNOG00000078757_tx_22"; exon_id "7_73554685_73554887_-"; exonnum "3"; txlen "1219";
7	sraer114_mid	exon	73554685	73554887	0.0226023980587258	-	.	gene_id "ENSRNOG00000078757"; transcript_id "ENSRNOG00000078757_tx_24"; exon_id "7_73554685_73554887_-"; exonnum "4"; txlen "1133";
7	sraer114_mid	exon	73554685	73554887	0.0226023980587258	-	.	gene_id "ENSRNOG00000078757"; transcript_id "ENSRNOG00000078757_tx_25"; exon_id "7_73554685_73554887_-"; exonnum "5"; txlen "1393";
7	sraer114_mid	exon	73554685	73554887	0.00698015234166531	-	.	gene_id "ENSRNOG00000078757"; transcript_id "ENSRNOG00000078757_tx_35"; exon_id "7_73554685_73554887_-"; exonnum "4"; txlen "1828";
7	sraer114_mid	exon	73554685	73554887	0.00698015234166531	-	.	gene_id "ENSRNOG00000078757"; transcript_id "ENSRNOG00000078757_tx_39"; exon_id "7_73554685_73554887_-"; exonnum "4"; txlen "2061";
7	sraer114_mid	exon	73554685	73554887	0.00698015234166531	-	.	gene_id "ENSRNOG00000078757"; transcript_id "ENSRNOG00000078757_tx_41"; exon_id "7_73554685_73554887_-"; exonnum "4"; txlen "1870";
7	sraer114_mid	exon	73554685	73554887	0.00698015234166531	-	.	gene_id "ENSRNOG00000078757"; transcript_id "ENSRNOG00000078757_tx_43"; exon_id "7_73554685_73554887_-"; exonnum "4"; txlen "2103";
7	sraer114_mid	exon	73554685	73554887	0.00698015234166531	-	.	gene_id "ENSRNOG00000078757"; transcript_id "ENSRNOG00000078757_tx_44"; exon_id "7_73554685_73554887_-"; exonnum "5"; txlen "2088";
7	sraer114_mid	exon	73554685	73554887	0.00698015234166531	-	.	gene_id "ENSRNOG00000078757"; transcript_id "ENSRNOG00000078757_tx_46"; exon_id "7_73554685_73554887_-"; exonnum "5"; txlen "2130";
7	sraer114_mid	exon	73554685	73554887	0.0509904261572929	-	.	gene_id "ENSRNOG00000078757"; transcript_id "ENSRNOG00000078757_tx_6"; exon_id "7_73554685_73554887_-"; exonnum "4"; txlen "1324";
7	ensembl	exon	73554788	73555750	0	-	.	gene_id "ENSRNOG00000078757"; gene_version "1"; transcript_id "ENSRNOT00000155178"; transcript_version "1"; exon_number "1"; gene_source "ensembl"; gene_biotype "lncRNA"; transcript_source "ensembl"; transcript_biotype "lncRNA"; exon_id "ENSRNOE00000775758"; exon_version "1"; tag "Ensembl_canonical";
7	sraer114_mid	exon	73557670	73557816	0.0345190104088765	-	.	gene_id "ENSRNOG00000078757"; transcript_id "ENSRNOG00000078757_tx_11"; exon_id "7_73557670_73557816_-"; exonnum "3"; txlen "1366";
7	sraer114_mid	exon	73557670	73557816	0.0309121032273749	-	.	gene_id "ENSRNOG00000078757"; transcript_id "ENSRNOG00000078757_tx_13"; exon_id "7_73557670_73557816_-"; exonnum "3"; txlen "888";
7	sraer114_mid	exon	73557670	73557816	0.0309121032273749	-	.	gene_id "ENSRNOG00000078757"; transcript_id "ENSRNOG00000078757_tx_14"; exon_id "7_73557670_73557816_-"; exonnum "3"; txlen "1091";
7	sraer114_mid	exon	73557670	73557816	0.0252615037126935	-	.	gene_id "ENSRNOG00000078757"; transcript_id "ENSRNOG00000078757_tx_17"; exon_id "7_73557670_73557816_-"; exonnum "4"; txlen "1148";
7	sraer114_mid	exon	73557670	73557816	0.0252615037126935	-	.	gene_id "ENSRNOG00000078757"; transcript_id "ENSRNOG00000078757_tx_18"; exon_id "7_73557670_73557816_-"; exonnum "4"; txlen "1351";
7	sraer114_mid	exon	73557670	73557816	0.0226023980587258	-	.	gene_id "ENSRNOG00000078757"; transcript_id "ENSRNOG00000078757_tx_23"; exon_id "7_73557670_73557816_-"; exonnum "3"; txlen "930";
7	sraer114_mid	exon	73557670	73557816	0.0226023980587258	-	.	gene_id "ENSRNOG00000078757"; transcript_id "ENSRNOG00000078757_tx_24"; exon_id "7_73557670_73557816_-"; exonnum "3"; txlen "1133";
7	sraer114_mid	exon	73557670	73557816	0.0226023980587258	-	.	gene_id "ENSRNOG00000078757"; transcript_id "ENSRNOG00000078757_tx_25"; exon_id "7_73557670_73557816_-"; exonnum "4"; txlen "1393";
7	sraer114_mid	exon	73557670	73557816	0.0226023980587258	-	.	gene_id "ENSRNOG00000078757"; transcript_id "ENSRNOG00000078757_tx_26"; exon_id "7_73557670_73557816_-"; exonnum "4"; txlen "1190";
7	sraer114_mid	exon	73557670	73557816	0.00838426002807655	-	.	gene_id "ENSRNOG00000078757"; transcript_id "ENSRNOG00000078757_tx_31"; exon_id "7_73557670_73557816_-"; exonnum "3"; txlen "868";
7	sraer114_mid	exon	73557670	73557816	0.00698015234166531	-	.	gene_id "ENSRNOG00000078757"; transcript_id "ENSRNOG00000078757_tx_32"; exon_id "7_73557670_73557816_-"; exonnum "3"; txlen "1625";
7	sraer114_mid	exon	73557670	73557816	0.00698015234166531	-	.	gene_id "ENSRNOG00000078757"; transcript_id "ENSRNOG00000078757_tx_33"; exon_id "7_73557670_73557816_-"; exonnum "3"; txlen "1667";
7	sraer114_mid	exon	73557670	73557816	0.00698015234166531	-	.	gene_id "ENSRNOG00000078757"; transcript_id "ENSRNOG00000078757_tx_34"; exon_id "7_73557670_73557816_-"; exonnum "3"; txlen "1858";
7	sraer114_mid	exon	73557670	73557816	0.00698015234166531	-	.	gene_id "ENSRNOG00000078757"; transcript_id "ENSRNOG00000078757_tx_35"; exon_id "7_73557670_73557816_-"; exonnum "3"; txlen "1828";
7	sraer114_mid	exon	73557670	73557816	0.00698015234166531	-	.	gene_id "ENSRNOG00000078757"; transcript_id "ENSRNOG00000078757_tx_37"; exon_id "7_73557670_73557816_-"; exonnum "4"; txlen "1885";
7	sraer114_mid	exon	73557670	73557816	0.00698015234166531	-	.	gene_id "ENSRNOG00000078757"; transcript_id "ENSRNOG00000078757_tx_38"; exon_id "7_73557670_73557816_-"; exonnum "3"; txlen "1900";
7	sraer114_mid	exon	73557670	73557816	0.00698015234166531	-	.	gene_id "ENSRNOG00000078757"; transcript_id "ENSRNOG00000078757_tx_39"; exon_id "7_73557670_73557816_-"; exonnum "3"; txlen "2061";
7	sraer114_mid	exon	73557670	73557816	0.0758658948871237	-	.	gene_id "ENSRNOG00000078757"; transcript_id "ENSRNOG00000078757_tx_4"; exon_id "7_73557670_73557816_-"; exonnum "3"; txlen "1121";
7	sraer114_mid	exon	73557670	73557816	0.00698015234166531	-	.	gene_id "ENSRNOG00000078757"; transcript_id "ENSRNOG00000078757_tx_40"; exon_id "7_73557670_73557816_-"; exonnum "4"; txlen "1927";
7	sraer114_mid	exon	73557670	73557816	0.00698015234166531	-	.	gene_id "ENSRNOG00000078757"; transcript_id "ENSRNOG00000078757_tx_41"; exon_id "7_73557670_73557816_-"; exonnum "3"; txlen "1870";
7	sraer114_mid	exon	73557670	73557816	0.00698015234166531	-	.	gene_id "ENSRNOG00000078757"; transcript_id "ENSRNOG00000078757_tx_43"; exon_id "7_73557670_73557816_-"; exonnum "3"; txlen "2103";
7	sraer114_mid	exon	73557670	73557816	0.00698015234166531	-	.	gene_id "ENSRNOG00000078757"; transcript_id "ENSRNOG00000078757_tx_44"; exon_id "7_73557670_73557816_-"; exonnum "4"; txlen "2088";
7	sraer114_mid	exon	73557670	73557816	0.00698015234166531	-	.	gene_id "ENSRNOG00000078757"; transcript_id "ENSRNOG00000078757_tx_46"; exon_id "7_73557670_73557816_-"; exonnum "4"; txlen "2130";
7	sraer114_mid	exon	73557670	73557816	0.00498582310118951	-	.	gene_id "ENSRNOG00000078757"; transcript_id "ENSRNOG00000078757_tx_49"; exon_id "7_73557670_73557816_-"; exonnum "4"; txlen "1381";
7	sraer114_mid	exon	73557670	73557816	0.0534158074077368	-	.	gene_id "ENSRNOG00000078757"; transcript_id "ENSRNOG00000078757_tx_5"; exon_id "7_73557670_73557816_-"; exonnum "3"; txlen "1163";
7	sraer114_mid	exon	73557670	73557816	0.0509904261572929	-	.	gene_id "ENSRNOG00000078757"; transcript_id "ENSRNOG00000078757_tx_6"; exon_id "7_73557670_73557816_-"; exonnum "3"; txlen "1324";
7	sraer114_es	exon	73557924	73558187	0.0252615037126935	-	.	gene_id "ENSRNOG00000078757"; transcript_id "ENSRNOG00000078757_tx_19"; exon_id "7_73557924_73558187_-"; exonnum "4"; txlen "748";
7	sraer114_es	exon	73557924	73558187	0.0392218083960241	-	.	gene_id "ENSRNOG00000078757"; transcript_id "ENSRNOG00000078757_tx_9"; exon_id "7_73557924_73558187_-"; exonnum "3"; txlen "721";
7	sraer114_mid	exon	73560232	73560306	0.174493342658135	-	.	gene_id "ENSRNOG00000078757"; transcript_id "ENSRNOG00000078757_tx_1"; exon_id "7_73560232_73560306_-"; exonnum "2"; txlen "858";
7	sraer114_mid	exon	73560232	73560306	0.0349073378804721	-	.	gene_id "ENSRNOG00000078757"; transcript_id "ENSRNOG00000078757_tx_10"; exon_id "7_73560232_73560306_-"; exonnum "2"; txlen "1177";
7	sraer114_mid	exon	73560232	73560306	0.0345190104088765	-	.	gene_id "ENSRNOG00000078757"; transcript_id "ENSRNOG00000078757_tx_11"; exon_id "7_73560232_73560306_-"; exonnum "2"; txlen "1366";
7	sraer114_mid	exon	73560232	73560306	0.0315176804905311	-	.	gene_id "ENSRNOG00000078757"; transcript_id "ENSRNOG00000078757_tx_12"; exon_id "7_73560232_73560306_-"; exonnum "2"; txlen "1043";
7	sraer114_mid	exon	73560232	73560306	0.0309121032273749	-	.	gene_id "ENSRNOG00000078757"; transcript_id "ENSRNOG00000078757_tx_13"; exon_id "7_73560232_73560306_-"; exonnum "2"; txlen "888";
7	sraer114_mid	exon	73560232	73560306	0.0309121032273749	-	.	gene_id "ENSRNOG00000078757"; transcript_id "ENSRNOG00000078757_tx_14"; exon_id "7_73560232_73560306_-"; exonnum "2"; txlen "1091";
7	sraer114_mid	exon	73560232	73560306	0.030579715020629	-	.	gene_id "ENSRNOG00000078757"; transcript_id "ENSRNOG00000078757_tx_15"; exon_id "7_73560232_73560306_-"; exonnum "2"; txlen "741";
7	sraer114_mid	exon	73560232	73560306	0.0289791045442206	-	.	gene_id "ENSRNOG00000078757"; transcript_id "ENSRNOG00000078757_tx_16"; exon_id "7_73560232_73560306_-"; exonnum "2"; txlen "662";
7	sraer114_mid	exon	73560232	73560306	0.0252615037126935	-	.	gene_id "ENSRNOG00000078757"; transcript_id "ENSRNOG00000078757_tx_17"; exon_id "7_73560232_73560306_-"; exonnum "3"; txlen "1148";
7	sraer114_mid	exon	73560232	73560306	0.0252615037126935	-	.	gene_id "ENSRNOG00000078757"; transcript_id "ENSRNOG00000078757_tx_18"; exon_id "7_73560232_73560306_-"; exonnum "3"; txlen "1351";
7	sraer114_mid	exon	73560232	73560306	0.0252615037126935	-	.	gene_id "ENSRNOG00000078757"; transcript_id "ENSRNOG00000078757_tx_19"; exon_id "7_73560232_73560306_-"; exonnum "3"; txlen "748";
7	sraer114_mid	exon	73560232	73560306	0.130303551765498	-	.	gene_id "ENSRNOG00000078757"; transcript_id "ENSRNOG00000078757_tx_2"; exon_id "7_73560232_73560306_-"; exonnum "2"; txlen "974";
7	sraer114_mid	exon	73560232	73560306	0.0252615037126935	-	.	gene_id "ENSRNOG00000078757"; transcript_id "ENSRNOG00000078757_tx_20"; exon_id "7_73560232_73560306_-"; exonnum "3"; txlen "1001";
7	sraer114_mid	exon	73560232	73560306	0.0244046054669391	-	.	gene_id "ENSRNOG00000078757"; transcript_id "ENSRNOG00000078757_tx_21"; exon_id "7_73560232_73560306_-"; exonnum "2"; txlen "1085";
7	sraer114_mid	exon	73560232	73560306	0.0244046054669391	-	.	gene_id "ENSRNOG00000078757"; transcript_id "ENSRNOG00000078757_tx_22"; exon_id "7_73560232_73560306_-"; exonnum "2"; txlen "1219";
7	sraer114_mid	exon	73560232	73560306	0.0226023980587258	-	.	gene_id "ENSRNOG00000078757"; transcript_id "ENSRNOG00000078757_tx_23"; exon_id "7_73560232_73560306_-"; exonnum "2"; txlen "930";
7	sraer114_mid	exon	73560232	73560306	0.0226023980587258	-	.	gene_id "ENSRNOG00000078757"; transcript_id "ENSRNOG00000078757_tx_24"; exon_id "7_73560232_73560306_-"; exonnum "2"; txlen "1133";
7	sraer114_mid	exon	73560232	73560306	0.0226023980587258	-	.	gene_id "ENSRNOG00000078757"; transcript_id "ENSRNOG00000078757_tx_25"; exon_id "7_73560232_73560306_-"; exonnum "3"; txlen "1393";
7	sraer114_mid	exon	73560232	73560306	0.0226023980587258	-	.	gene_id "ENSRNOG00000078757"; transcript_id "ENSRNOG00000078757_tx_26"; exon_id "7_73560232_73560306_-"; exonnum "3"; txlen "1190";
7	sraer114_mid	exon	73560232	73560306	0.0226023980587258	-	.	gene_id "ENSRNOG00000078757"; transcript_id "ENSRNOG00000078757_tx_27"; exon_id "7_73560232_73560306_-"; exonnum "2"; txlen "783";
7	sraer114_mid	exon	73560232	73560306	0.0226023980587258	-	.	gene_id "ENSRNOG00000078757"; transcript_id "ENSRNOG00000078757_tx_28"; exon_id "7_73560232_73560306_-"; exonnum "3"; txlen "1043";
7	sraer114_mid	exon	73560232	73560306	0.00923884268048395	-	.	gene_id "ENSRNOG00000078757"; transcript_id "ENSRNOG00000078757_tx_29"; exon_id "7_73560232_73560306_-"; exonnum "2"; txlen "721";
7	sraer114_mid	exon	73560232	73560306	0.0798856675252825	-	.	gene_id "ENSRNOG00000078757"; transcript_id "ENSRNOG00000078757_tx_3"; exon_id "7_73560232_73560306_-"; exonnum "2"; txlen "1016";
7	sraer114_mid	exon	73560232	73560306	0.00850115300184804	-	.	gene_id "ENSRNOG00000078757"; transcript_id "ENSRNOG00000078757_tx_30"; exon_id "7_73560232_73560306_-"; exonnum "2"; txlen "1711";
7	sraer114_mid	exon	73560232	73560306	0.00838426002807655	-	.	gene_id "ENSRNOG00000078757"; transcript_id "ENSRNOG00000078757_tx_31"; exon_id "7_73560232_73560306_-"; exonnum "2"; txlen "868";
7	sraer114_mid	exon	73560232	73560306	0.00698015234166531	-	.	gene_id "ENSRNOG00000078757"; transcript_id "ENSRNOG00000078757_tx_32"; exon_id "7_73560232_73560306_-"; exonnum "2"; txlen "1625";
7	sraer114_mid	exon	73560232	73560306	0.00698015234166531	-	.	gene_id "ENSRNOG00000078757"; transcript_id "ENSRNOG00000078757_tx_33"; exon_id "7_73560232_73560306_-"; exonnum "2"; txlen "1667";
7	sraer114_mid	exon	73560232	73560306	0.00698015234166531	-	.	gene_id "ENSRNOG00000078757"; transcript_id "ENSRNOG00000078757_tx_34"; exon_id "7_73560232_73560306_-"; exonnum "2"; txlen "1858";
7	sraer114_mid	exon	73560232	73560306	0.00698015234166531	-	.	gene_id "ENSRNOG00000078757"; transcript_id "ENSRNOG00000078757_tx_35"; exon_id "7_73560232_73560306_-"; exonnum "2"; txlen "1828";
7	sraer114_mid	exon	73560232	73560306	0.00698015234166531	-	.	gene_id "ENSRNOG00000078757"; transcript_id "ENSRNOG00000078757_tx_36"; exon_id "7_73560232_73560306_-"; exonnum "2"; txlen "1478";
7	sraer114_mid	exon	73560232	73560306	0.00698015234166531	-	.	gene_id "ENSRNOG00000078757"; transcript_id "ENSRNOG00000078757_tx_37"; exon_id "7_73560232_73560306_-"; exonnum "3"; txlen "1885";
7	sraer114_mid	exon	73560232	73560306	0.00698015234166531	-	.	gene_id "ENSRNOG00000078757"; transcript_id "ENSRNOG00000078757_tx_38"; exon_id "7_73560232_73560306_-"; exonnum "2"; txlen "1900";
7	sraer114_mid	exon	73560232	73560306	0.00698015234166531	-	.	gene_id "ENSRNOG00000078757"; transcript_id "ENSRNOG00000078757_tx_39"; exon_id "7_73560232_73560306_-"; exonnum "2"; txlen "2061";
7	sraer114_mid	exon	73560232	73560306	0.0758658948871237	-	.	gene_id "ENSRNOG00000078757"; transcript_id "ENSRNOG00000078757_tx_4"; exon_id "7_73560232_73560306_-"; exonnum "2"; txlen "1121";
7	sraer114_mid	exon	73560232	73560306	0.00698015234166531	-	.	gene_id "ENSRNOG00000078757"; transcript_id "ENSRNOG00000078757_tx_40"; exon_id "7_73560232_73560306_-"; exonnum "3"; txlen "1927";
7	sraer114_mid	exon	73560232	73560306	0.00698015234166531	-	.	gene_id "ENSRNOG00000078757"; transcript_id "ENSRNOG00000078757_tx_41"; exon_id "7_73560232_73560306_-"; exonnum "2"; txlen "1870";
7	sraer114_mid	exon	73560232	73560306	0.00698015234166531	-	.	gene_id "ENSRNOG00000078757"; transcript_id "ENSRNOG00000078757_tx_42"; exon_id "7_73560232_73560306_-"; exonnum "2"; txlen "1520";
7	sraer114_mid	exon	73560232	73560306	0.00698015234166531	-	.	gene_id "ENSRNOG00000078757"; transcript_id "ENSRNOG00000078757_tx_43"; exon_id "7_73560232_73560306_-"; exonnum "2"; txlen "2103";
7	sraer114_mid	exon	73560232	73560306	0.00698015234166531	-	.	gene_id "ENSRNOG00000078757"; transcript_id "ENSRNOG00000078757_tx_44"; exon_id "7_73560232_73560306_-"; exonnum "3"; txlen "2088";
7	sraer114_mid	exon	73560232	73560306	0.00698015234166531	-	.	gene_id "ENSRNOG00000078757"; transcript_id "ENSRNOG00000078757_tx_45"; exon_id "7_73560232_73560306_-"; exonnum "3"; txlen "1738";
7	sraer114_mid	exon	73560232	73560306	0.00698015234166531	-	.	gene_id "ENSRNOG00000078757"; transcript_id "ENSRNOG00000078757_tx_46"; exon_id "7_73560232_73560306_-"; exonnum "3"; txlen "2130";
7	sraer114_mid	exon	73560232	73560306	0.00698015234166531	-	.	gene_id "ENSRNOG00000078757"; transcript_id "ENSRNOG00000078757_tx_47"; exon_id "7_73560232_73560306_-"; exonnum "2"; txlen "1753";
7	sraer114_mid	exon	73560232	73560306	0.00698015234166531	-	.	gene_id "ENSRNOG00000078757"; transcript_id "ENSRNOG00000078757_tx_48"; exon_id "7_73560232_73560306_-"; exonnum "3"; txlen "1780";
7	sraer114_mid	exon	73560232	73560306	0.00498582310118951	-	.	gene_id "ENSRNOG00000078757"; transcript_id "ENSRNOG00000078757_tx_49"; exon_id "7_73560232_73560306_-"; exonnum "3"; txlen "1381";
7	sraer114_mid	exon	73560232	73560306	0.0534158074077368	-	.	gene_id "ENSRNOG00000078757"; transcript_id "ENSRNOG00000078757_tx_5"; exon_id "7_73560232_73560306_-"; exonnum "2"; txlen "1163";
7	sraer114_mid	exon	73560232	73560306	0.0509904261572929	-	.	gene_id "ENSRNOG00000078757"; transcript_id "ENSRNOG00000078757_tx_6"; exon_id "7_73560232_73560306_-"; exonnum "2"; txlen "1324";
7	sraer114_mid	exon	73560232	73560306	0.0392218083960241	-	.	gene_id "ENSRNOG00000078757"; transcript_id "ENSRNOG00000078757_tx_9"; exon_id "7_73560232_73560306_-"; exonnum "2"; txlen "721";
7	sraer114_mid	exon	73561677	73561936	0.0252615037126935	-	.	gene_id "ENSRNOG00000078757"; transcript_id "ENSRNOG00000078757_tx_17"; exon_id "7_73561677_73561936_-"; exonnum "2"; txlen "1148";
7	sraer114_mid	exon	73561677	73561936	0.0252615037126935	-	.	gene_id "ENSRNOG00000078757"; transcript_id "ENSRNOG00000078757_tx_18"; exon_id "7_73561677_73561936_-"; exonnum "2"; txlen "1351";
7	sraer114_mid	exon	73561677	73561936	0.0252615037126935	-	.	gene_id "ENSRNOG00000078757"; transcript_id "ENSRNOG00000078757_tx_19"; exon_id "7_73561677_73561936_-"; exonnum "2"; txlen "748";
7	sraer114_mid	exon	73561677	73561936	0.0252615037126935	-	.	gene_id "ENSRNOG00000078757"; transcript_id "ENSRNOG00000078757_tx_20"; exon_id "7_73561677_73561936_-"; exonnum "2"; txlen "1001";
7	sraer114_mid	exon	73561677	73561936	0.0226023980587258	-	.	gene_id "ENSRNOG00000078757"; transcript_id "ENSRNOG00000078757_tx_25"; exon_id "7_73561677_73561936_-"; exonnum "2"; txlen "1393";
7	sraer114_mid	exon	73561677	73561936	0.0226023980587258	-	.	gene_id "ENSRNOG00000078757"; transcript_id "ENSRNOG00000078757_tx_26"; exon_id "7_73561677_73561936_-"; exonnum "2"; txlen "1190";
7	sraer114_mid	exon	73561677	73561936	0.0226023980587258	-	.	gene_id "ENSRNOG00000078757"; transcript_id "ENSRNOG00000078757_tx_28"; exon_id "7_73561677_73561936_-"; exonnum "2"; txlen "1043";
7	sraer114_mid	exon	73561677	73561936	0.00698015234166531	-	.	gene_id "ENSRNOG00000078757"; transcript_id "ENSRNOG00000078757_tx_37"; exon_id "7_73561677_73561936_-"; exonnum "2"; txlen "1885";
7	sraer114_mid	exon	73561677	73561936	0.00698015234166531	-	.	gene_id "ENSRNOG00000078757"; transcript_id "ENSRNOG00000078757_tx_40"; exon_id "7_73561677_73561936_-"; exonnum "2"; txlen "1927";
7	sraer114_mid	exon	73561677	73561936	0.00698015234166531	-	.	gene_id "ENSRNOG00000078757"; transcript_id "ENSRNOG00000078757_tx_44"; exon_id "7_73561677_73561936_-"; exonnum "2"; txlen "2088";
7	sraer114_mid	exon	73561677	73561936	0.00698015234166531	-	.	gene_id "ENSRNOG00000078757"; transcript_id "ENSRNOG00000078757_tx_45"; exon_id "7_73561677_73561936_-"; exonnum "2"; txlen "1738";
7	sraer114_mid	exon	73561677	73561936	0.00698015234166531	-	.	gene_id "ENSRNOG00000078757"; transcript_id "ENSRNOG00000078757_tx_46"; exon_id "7_73561677_73561936_-"; exonnum "2"; txlen "2130";
7	sraer114_mid	exon	73561677	73561936	0.00698015234166531	-	.	gene_id "ENSRNOG00000078757"; transcript_id "ENSRNOG00000078757_tx_48"; exon_id "7_73561677_73561936_-"; exonnum "2"; txlen "1780";
7	sraer114_mid	exon	73561677	73561936	0.00498582310118951	-	.	gene_id "ENSRNOG00000078757"; transcript_id "ENSRNOG00000078757_tx_49"; exon_id "7_73561677_73561936_-"; exonnum "2"; txlen "1381";
7	sraer114_ss	exon	73562782	73563163	0.174493342658135	-	.	gene_id "ENSRNOG00000078757"; transcript_id "ENSRNOG00000078757_tx_1"; exon_id "7_73562782_73563163_-"; exonnum "1"; txlen "858";
7	sraer114_ss	exon	73562782	73563163	0.0349073378804721	-	.	gene_id "ENSRNOG00000078757"; transcript_id "ENSRNOG00000078757_tx_10"; exon_id "7_73562782_73563163_-"; exonnum "1"; txlen "1177";
7	sraer114_ss	exon	73562782	73563163	0.0345190104088765	-	.	gene_id "ENSRNOG00000078757"; transcript_id "ENSRNOG00000078757_tx_11"; exon_id "7_73562782_73563163_-"; exonnum "1"; txlen "1366";
7	sraer114_ss	exon	73562782	73563163	0.0315176804905311	-	.	gene_id "ENSRNOG00000078757"; transcript_id "ENSRNOG00000078757_tx_12"; exon_id "7_73562782_73563163_-"; exonnum "1"; txlen "1043";
7	sraer114_ss	exon	73562782	73563163	0.130303551765498	-	.	gene_id "ENSRNOG00000078757"; transcript_id "ENSRNOG00000078757_tx_2"; exon_id "7_73562782_73563163_-"; exonnum "1"; txlen "974";
7	sraer114_ss	exon	73562782	73563163	0.0244046054669391	-	.	gene_id "ENSRNOG00000078757"; transcript_id "ENSRNOG00000078757_tx_21"; exon_id "7_73562782_73563163_-"; exonnum "1"; txlen "1085";
7	sraer114_ss	exon	73562782	73563163	0.0244046054669391	-	.	gene_id "ENSRNOG00000078757"; transcript_id "ENSRNOG00000078757_tx_22"; exon_id "7_73562782_73563163_-"; exonnum "1"; txlen "1219";
7	sraer114_ss	exon	73562782	73563163	0.00923884268048395	-	.	gene_id "ENSRNOG00000078757"; transcript_id "ENSRNOG00000078757_tx_29"; exon_id "7_73562782_73563163_-"; exonnum "1"; txlen "721";
7	sraer114_ss	exon	73562782	73563163	0.0798856675252825	-	.	gene_id "ENSRNOG00000078757"; transcript_id "ENSRNOG00000078757_tx_3"; exon_id "7_73562782_73563163_-"; exonnum "1"; txlen "1016";
7	sraer114_ss	exon	73562782	73563163	0.00850115300184804	-	.	gene_id "ENSRNOG00000078757"; transcript_id "ENSRNOG00000078757_tx_30"; exon_id "7_73562782_73563163_-"; exonnum "1"; txlen "1711";
7	sraer114_ss	exon	73562782	73563163	0.00838426002807655	-	.	gene_id "ENSRNOG00000078757"; transcript_id "ENSRNOG00000078757_tx_31"; exon_id "7_73562782_73563163_-"; exonnum "1"; txlen "868";
7	sraer114_ss	exon	73562782	73563163	0.00698015234166531	-	.	gene_id "ENSRNOG00000078757"; transcript_id "ENSRNOG00000078757_tx_34"; exon_id "7_73562782_73563163_-"; exonnum "1"; txlen "1858";
7	sraer114_ss	exon	73562782	73563163	0.00698015234166531	-	.	gene_id "ENSRNOG00000078757"; transcript_id "ENSRNOG00000078757_tx_38"; exon_id "7_73562782_73563163_-"; exonnum "1"; txlen "1900";
7	sraer114_ss	exon	73562782	73563163	0.00698015234166531	-	.	gene_id "ENSRNOG00000078757"; transcript_id "ENSRNOG00000078757_tx_39"; exon_id "7_73562782_73563163_-"; exonnum "1"; txlen "2061";
7	sraer114_ss	exon	73562782	73563163	0.0758658948871237	-	.	gene_id "ENSRNOG00000078757"; transcript_id "ENSRNOG00000078757_tx_4"; exon_id "7_73562782_73563163_-"; exonnum "1"; txlen "1121";
7	sraer114_ss	exon	73562782	73563163	0.00698015234166531	-	.	gene_id "ENSRNOG00000078757"; transcript_id "ENSRNOG00000078757_tx_43"; exon_id "7_73562782_73563163_-"; exonnum "1"; txlen "2103";
7	sraer114_ss	exon	73562782	73563163	0.00698015234166531	-	.	gene_id "ENSRNOG00000078757"; transcript_id "ENSRNOG00000078757_tx_47"; exon_id "7_73562782_73563163_-"; exonnum "1"; txlen "1753";
7	sraer114_ss	exon	73562782	73563163	0.00498582310118951	-	.	gene_id "ENSRNOG00000078757"; transcript_id "ENSRNOG00000078757_tx_49"; exon_id "7_73562782_73563163_-"; exonnum "1"; txlen "1381";
7	sraer114_ss	exon	73562782	73563163	0.0534158074077368	-	.	gene_id "ENSRNOG00000078757"; transcript_id "ENSRNOG00000078757_tx_5"; exon_id "7_73562782_73563163_-"; exonnum "1"; txlen "1163";
7	sraer114_ss	exon	73562782	73563163	0.0509904261572929	-	.	gene_id "ENSRNOG00000078757"; transcript_id "ENSRNOG00000078757_tx_6"; exon_id "7_73562782_73563163_-"; exonnum "1"; txlen "1324";
7	sraer114_ss	exon	73562782	73563163	0.0392218083960241	-	.	gene_id "ENSRNOG00000078757"; transcript_id "ENSRNOG00000078757_tx_9"; exon_id "7_73562782_73563163_-"; exonnum "1"; txlen "721";
7	sraer114_ss	exon	73564125	73564273	0.0309121032273749	-	.	gene_id "ENSRNOG00000078757"; transcript_id "ENSRNOG00000078757_tx_13"; exon_id "7_73564125_73564273_-"; exonnum "1"; txlen "888";
7	sraer114_ss	exon	73564125	73564273	0.0309121032273749	-	.	gene_id "ENSRNOG00000078757"; transcript_id "ENSRNOG00000078757_tx_14"; exon_id "7_73564125_73564273_-"; exonnum "1"; txlen "1091";
7	sraer114_ss	exon	73564125	73564273	0.030579715020629	-	.	gene_id "ENSRNOG00000078757"; transcript_id "ENSRNOG00000078757_tx_15"; exon_id "7_73564125_73564273_-"; exonnum "1"; txlen "741";
7	sraer114_ss	exon	73564125	73564273	0.0289791045442206	-	.	gene_id "ENSRNOG00000078757"; transcript_id "ENSRNOG00000078757_tx_16"; exon_id "7_73564125_73564273_-"; exonnum "1"; txlen "662";
7	sraer114_ss	exon	73564125	73564273	0.0252615037126935	-	.	gene_id "ENSRNOG00000078757"; transcript_id "ENSRNOG00000078757_tx_17"; exon_id "7_73564125_73564273_-"; exonnum "1"; txlen "1148";
7	sraer114_ss	exon	73564125	73564273	0.0252615037126935	-	.	gene_id "ENSRNOG00000078757"; transcript_id "ENSRNOG00000078757_tx_18"; exon_id "7_73564125_73564273_-"; exonnum "1"; txlen "1351";
7	sraer114_ss	exon	73564125	73564273	0.0252615037126935	-	.	gene_id "ENSRNOG00000078757"; transcript_id "ENSRNOG00000078757_tx_19"; exon_id "7_73564125_73564273_-"; exonnum "1"; txlen "748";
7	sraer114_ss	exon	73564125	73564273	0.0252615037126935	-	.	gene_id "ENSRNOG00000078757"; transcript_id "ENSRNOG00000078757_tx_20"; exon_id "7_73564125_73564273_-"; exonnum "1"; txlen "1001";
7	sraer114_ss	exon	73564125	73564273	0.0226023980587258	-	.	gene_id "ENSRNOG00000078757"; transcript_id "ENSRNOG00000078757_tx_23"; exon_id "7_73564125_73564273_-"; exonnum "1"; txlen "930";
7	sraer114_ss	exon	73564125	73564273	0.0226023980587258	-	.	gene_id "ENSRNOG00000078757"; transcript_id "ENSRNOG00000078757_tx_24"; exon_id "7_73564125_73564273_-"; exonnum "1"; txlen "1133";
7	sraer114_ss	exon	73564125	73564273	0.0226023980587258	-	.	gene_id "ENSRNOG00000078757"; transcript_id "ENSRNOG00000078757_tx_25"; exon_id "7_73564125_73564273_-"; exonnum "1"; txlen "1393";
7	sraer114_ss	exon	73564125	73564273	0.0226023980587258	-	.	gene_id "ENSRNOG00000078757"; transcript_id "ENSRNOG00000078757_tx_26"; exon_id "7_73564125_73564273_-"; exonnum "1"; txlen "1190";
7	sraer114_ss	exon	73564125	73564273	0.0226023980587258	-	.	gene_id "ENSRNOG00000078757"; transcript_id "ENSRNOG00000078757_tx_27"; exon_id "7_73564125_73564273_-"; exonnum "1"; txlen "783";
7	sraer114_ss	exon	73564125	73564273	0.0226023980587258	-	.	gene_id "ENSRNOG00000078757"; transcript_id "ENSRNOG00000078757_tx_28"; exon_id "7_73564125_73564273_-"; exonnum "1"; txlen "1043";
7	sraer114_ss	exon	73564125	73564273	0.00698015234166531	-	.	gene_id "ENSRNOG00000078757"; transcript_id "ENSRNOG00000078757_tx_32"; exon_id "7_73564125_73564273_-"; exonnum "1"; txlen "1625";
7	sraer114_ss	exon	73564125	73564273	0.00698015234166531	-	.	gene_id "ENSRNOG00000078757"; transcript_id "ENSRNOG00000078757_tx_33"; exon_id "7_73564125_73564273_-"; exonnum "1"; txlen "1667";
7	sraer114_ss	exon	73564125	73564273	0.00698015234166531	-	.	gene_id "ENSRNOG00000078757"; transcript_id "ENSRNOG00000078757_tx_35"; exon_id "7_73564125_73564273_-"; exonnum "1"; txlen "1828";
7	sraer114_ss	exon	73564125	73564273	0.00698015234166531	-	.	gene_id "ENSRNOG00000078757"; transcript_id "ENSRNOG00000078757_tx_36"; exon_id "7_73564125_73564273_-"; exonnum "1"; txlen "1478";
7	sraer114_ss	exon	73564125	73564273	0.00698015234166531	-	.	gene_id "ENSRNOG00000078757"; transcript_id "ENSRNOG00000078757_tx_37"; exon_id "7_73564125_73564273_-"; exonnum "1"; txlen "1885";
7	sraer114_ss	exon	73564125	73564273	0.00698015234166531	-	.	gene_id "ENSRNOG00000078757"; transcript_id "ENSRNOG00000078757_tx_40"; exon_id "7_73564125_73564273_-"; exonnum "1"; txlen "1927";
7	sraer114_ss	exon	73564125	73564273	0.00698015234166531	-	.	gene_id "ENSRNOG00000078757"; transcript_id "ENSRNOG00000078757_tx_41"; exon_id "7_73564125_73564273_-"; exonnum "1"; txlen "1870";
7	sraer114_ss	exon	73564125	73564273	0.00698015234166531	-	.	gene_id "ENSRNOG00000078757"; transcript_id "ENSRNOG00000078757_tx_42"; exon_id "7_73564125_73564273_-"; exonnum "1"; txlen "1520";
7	sraer114_ss	exon	73564125	73564273	0.00698015234166531	-	.	gene_id "ENSRNOG00000078757"; transcript_id "ENSRNOG00000078757_tx_44"; exon_id "7_73564125_73564273_-"; exonnum "1"; txlen "2088";
7	sraer114_ss	exon	73564125	73564273	0.00698015234166531	-	.	gene_id "ENSRNOG00000078757"; transcript_id "ENSRNOG00000078757_tx_45"; exon_id "7_73564125_73564273_-"; exonnum "1"; txlen "1738";
7	sraer114_ss	exon	73564125	73564273	0.00698015234166531	-	.	gene_id "ENSRNOG00000078757"; transcript_id "ENSRNOG00000078757_tx_46"; exon_id "7_73564125_73564273_-"; exonnum "1"; txlen "2130";
7	sraer114_ss	exon	73564125	73564273	0.00698015234166531	-	.	gene_id "ENSRNOG00000078757"; transcript_id "ENSRNOG00000078757_tx_48"; exon_id "7_73564125_73564273_-"; exonnum "1"; txlen "1780";
7	sraer114_es	exon	73601524	73601670	0.00365627027420564	-	.	gene_id "sraer114_gene_67095"; transcript_id "sraer114_gene_67095_tx_13"; exon_id "7_73601524_73601670_-"; exonnum "6"; txlen "987";
7	sraer114_es	exon	73621115	73621392	0.0132955282698387	-	.	gene_id "sraer114_gene_67095"; transcript_id "sraer114_gene_67095_tx_5"; exon_id "7_73621115_73621392_-"; exonnum "6"; txlen "1118";
7	sraer114_es	exon	73621115	73621392	0.0132955282698387	-	.	gene_id "sraer114_gene_67095"; transcript_id "sraer114_gene_67095_tx_6"; exon_id "7_73621115_73621392_-"; exonnum "5"; txlen "848";
7	sraer114_es	exon	73621115	73621392	0.00963925799563305	-	.	gene_id "sraer114_gene_67095"; transcript_id "sraer114_gene_67095_tx_8"; exon_id "7_73621115_73621392_-"; exonnum "5"; txlen "970";
7	sraer114_es	exon	73622183	73623179	0.0172841867507903	-	.	gene_id "sraer114_gene_67095"; transcript_id "sraer114_gene_67095_tx_1"; exon_id "7_73622183_73623179_-"; exonnum "5"; txlen "1646";
7	sraer114_es	exon	73622183	73623179	0.0172841867507903	-	.	gene_id "sraer114_gene_67095"; transcript_id "sraer114_gene_67095_tx_2"; exon_id "7_73622183_73623179_-"; exonnum "4"; txlen "1376";
7	sraer114_es	exon	73622183	73623179	0.0139603046833306	-	.	gene_id "sraer114_gene_67095"; transcript_id "sraer114_gene_67095_tx_3"; exon_id "7_73622183_73623179_-"; exonnum "6"; txlen "1837";
7	sraer114_es	exon	73622183	73623179	0.0139603046833306	-	.	gene_id "sraer114_gene_67095"; transcript_id "sraer114_gene_67095_tx_4"; exon_id "7_73622183_73623179_-"; exonnum "5"; txlen "1567";
7	sraer114_es	exon	73622183	73623179	0.00963925799563305	-	.	gene_id "sraer114_gene_67095"; transcript_id "sraer114_gene_67095_tx_7"; exon_id "7_73622183_73623179_-"; exonnum "5"; txlen "1689";
7	sraer114_es	exon	73622183	73623179	0.00963925799563305	-	.	gene_id "sraer114_gene_67095"; transcript_id "sraer114_gene_67095_tx_9"; exon_id "7_73622183_73623179_-"; exonnum "4"; txlen "1498";
7	sraer114_es	exon	73637271	73638028	0.00698015234166531	-	.	gene_id "sraer114_gene_67095"; transcript_id "sraer114_gene_67095_tx_10"; exon_id "7_73637271_73638028_-"; exonnum "6"; txlen "1598";
7	sraer114_es	exon	73637271	73638028	0.00698015234166531	-	.	gene_id "sraer114_gene_67095"; transcript_id "sraer114_gene_67095_tx_11"; exon_id "7_73637271_73638028_-"; exonnum "5"; txlen "1328";
7	sraer114_es	exon	73637271	73638028	0.00698015234166531	-	.	gene_id "sraer114_gene_67095"; transcript_id "sraer114_gene_67095_tx_12"; exon_id "7_73637271_73638028_-"; exonnum "5"; txlen "1450";
7	sraer114_mid	exon	73640264	73640454	0.00698015234166531	-	.	gene_id "sraer114_gene_67095"; transcript_id "sraer114_gene_67095_tx_10"; exon_id "7_73640264_73640454_-"; exonnum "5"; txlen "1598";
7	sraer114_mid	exon	73640264	73640454	0.00698015234166531	-	.	gene_id "sraer114_gene_67095"; transcript_id "sraer114_gene_67095_tx_11"; exon_id "7_73640264_73640454_-"; exonnum "4"; txlen "1328";
7	sraer114_mid	exon	73640264	73640454	0.00698015234166531	-	.	gene_id "sraer114_gene_67095"; transcript_id "sraer114_gene_67095_tx_12"; exon_id "7_73640264_73640454_-"; exonnum "4"; txlen "1450";
7	sraer114_mid	exon	73640264	73640454	0.00365627027420564	-	.	gene_id "sraer114_gene_67095"; transcript_id "sraer114_gene_67095_tx_13"; exon_id "7_73640264_73640454_-"; exonnum "5"; txlen "987";
7	sraer114_mid	exon	73640264	73640454	0.0139603046833306	-	.	gene_id "sraer114_gene_67095"; transcript_id "sraer114_gene_67095_tx_3"; exon_id "7_73640264_73640454_-"; exonnum "5"; txlen "1837";
7	sraer114_mid	exon	73640264	73640454	0.0139603046833306	-	.	gene_id "sraer114_gene_67095"; transcript_id "sraer114_gene_67095_tx_4"; exon_id "7_73640264_73640454_-"; exonnum "4"; txlen "1567";
7	sraer114_mid	exon	73640264	73640454	0.0132955282698387	-	.	gene_id "sraer114_gene_67095"; transcript_id "sraer114_gene_67095_tx_5"; exon_id "7_73640264_73640454_-"; exonnum "5"; txlen "1118";
7	sraer114_mid	exon	73640264	73640454	0.0132955282698387	-	.	gene_id "sraer114_gene_67095"; transcript_id "sraer114_gene_67095_tx_6"; exon_id "7_73640264_73640454_-"; exonnum "4"; txlen "848";
7	sraer114_mid	exon	73640264	73640454	0.00963925799563305	-	.	gene_id "sraer114_gene_67095"; transcript_id "sraer114_gene_67095_tx_7"; exon_id "7_73640264_73640454_-"; exonnum "4"; txlen "1689";
7	sraer114_mid	exon	73640264	73640454	0.00963925799563305	-	.	gene_id "sraer114_gene_67095"; transcript_id "sraer114_gene_67095_tx_8"; exon_id "7_73640264_73640454_-"; exonnum "4"; txlen "970";
7	sraer114_mid	exon	73640697	73640780	0.0172841867507903	-	.	gene_id "sraer114_gene_67095"; transcript_id "sraer114_gene_67095_tx_1"; exon_id "7_73640697_73640780_-"; exonnum "4"; txlen "1646";
7	sraer114_mid	exon	73640697	73640780	0.00698015234166531	-	.	gene_id "sraer114_gene_67095"; transcript_id "sraer114_gene_67095_tx_10"; exon_id "7_73640697_73640780_-"; exonnum "4"; txlen "1598";
7	sraer114_mid	exon	73640697	73640780	0.00698015234166531	-	.	gene_id "sraer114_gene_67095"; transcript_id "sraer114_gene_67095_tx_11"; exon_id "7_73640697_73640780_-"; exonnum "3"; txlen "1328";
7	sraer114_mid	exon	73640697	73640780	0.00698015234166531	-	.	gene_id "sraer114_gene_67095"; transcript_id "sraer114_gene_67095_tx_12"; exon_id "7_73640697_73640780_-"; exonnum "3"; txlen "1450";
7	sraer114_mid	exon	73640697	73640780	0.00365627027420564	-	.	gene_id "sraer114_gene_67095"; transcript_id "sraer114_gene_67095_tx_13"; exon_id "7_73640697_73640780_-"; exonnum "4"; txlen "987";
7	sraer114_mid	exon	73640697	73640780	0.0172841867507903	-	.	gene_id "sraer114_gene_67095"; transcript_id "sraer114_gene_67095_tx_2"; exon_id "7_73640697_73640780_-"; exonnum "3"; txlen "1376";
7	sraer114_mid	exon	73640697	73640780	0.0139603046833306	-	.	gene_id "sraer114_gene_67095"; transcript_id "sraer114_gene_67095_tx_3"; exon_id "7_73640697_73640780_-"; exonnum "4"; txlen "1837";
7	sraer114_mid	exon	73640697	73640780	0.0139603046833306	-	.	gene_id "sraer114_gene_67095"; transcript_id "sraer114_gene_67095_tx_4"; exon_id "7_73640697_73640780_-"; exonnum "3"; txlen "1567";
7	sraer114_mid	exon	73640697	73640780	0.0132955282698387	-	.	gene_id "sraer114_gene_67095"; transcript_id "sraer114_gene_67095_tx_5"; exon_id "7_73640697_73640780_-"; exonnum "4"; txlen "1118";
7	sraer114_mid	exon	73640697	73640780	0.0132955282698387	-	.	gene_id "sraer114_gene_67095"; transcript_id "sraer114_gene_67095_tx_6"; exon_id "7_73640697_73640780_-"; exonnum "3"; txlen "848";
7	sraer114_mid	exon	73640697	73640780	0.00963925799563305	-	.	gene_id "sraer114_gene_67095"; transcript_id "sraer114_gene_67095_tx_7"; exon_id "7_73640697_73640780_-"; exonnum "3"; txlen "1689";
7	sraer114_mid	exon	73640697	73640780	0.00963925799563305	-	.	gene_id "sraer114_gene_67095"; transcript_id "sraer114_gene_67095_tx_8"; exon_id "7_73640697_73640780_-"; exonnum "3"; txlen "970";
7	sraer114_mid	exon	73640697	73640780	0.00963925799563305	-	.	gene_id "sraer114_gene_67095"; transcript_id "sraer114_gene_67095_tx_9"; exon_id "7_73640697_73640780_-"; exonnum "3"; txlen "1498";
7	sraer114_mid	exon	73641645	73641774	0.0172841867507903	-	.	gene_id "sraer114_gene_67095"; transcript_id "sraer114_gene_67095_tx_1"; exon_id "7_73641645_73641774_-"; exonnum "3"; txlen "1646";
7	sraer114_mid	exon	73641645	73641774	0.00698015234166531	-	.	gene_id "sraer114_gene_67095"; transcript_id "sraer114_gene_67095_tx_10"; exon_id "7_73641645_73641774_-"; exonnum "3"; txlen "1598";
7	sraer114_mid	exon	73641645	73641774	0.00698015234166531	-	.	gene_id "sraer114_gene_67095"; transcript_id "sraer114_gene_67095_tx_11"; exon_id "7_73641645_73641774_-"; exonnum "2"; txlen "1328";
7	sraer114_mid	exon	73641645	73641774	0.00698015234166531	-	.	gene_id "sraer114_gene_67095"; transcript_id "sraer114_gene_67095_tx_12"; exon_id "7_73641645_73641774_-"; exonnum "2"; txlen "1450";
7	sraer114_mid	exon	73641645	73641774	0.00365627027420564	-	.	gene_id "sraer114_gene_67095"; transcript_id "sraer114_gene_67095_tx_13"; exon_id "7_73641645_73641774_-"; exonnum "3"; txlen "987";
7	sraer114_mid	exon	73641645	73641774	0.0172841867507903	-	.	gene_id "sraer114_gene_67095"; transcript_id "sraer114_gene_67095_tx_2"; exon_id "7_73641645_73641774_-"; exonnum "2"; txlen "1376";
7	sraer114_mid	exon	73641645	73641774	0.0139603046833306	-	.	gene_id "sraer114_gene_67095"; transcript_id "sraer114_gene_67095_tx_3"; exon_id "7_73641645_73641774_-"; exonnum "3"; txlen "1837";
7	sraer114_mid	exon	73641645	73641774	0.0139603046833306	-	.	gene_id "sraer114_gene_67095"; transcript_id "sraer114_gene_67095_tx_4"; exon_id "7_73641645_73641774_-"; exonnum "2"; txlen "1567";
7	sraer114_mid	exon	73641645	73641774	0.0132955282698387	-	.	gene_id "sraer114_gene_67095"; transcript_id "sraer114_gene_67095_tx_5"; exon_id "7_73641645_73641774_-"; exonnum "3"; txlen "1118";
7	sraer114_mid	exon	73641645	73641774	0.0132955282698387	-	.	gene_id "sraer114_gene_67095"; transcript_id "sraer114_gene_67095_tx_6"; exon_id "7_73641645_73641774_-"; exonnum "2"; txlen "848";
7	sraer114_mid	exon	73641645	73641774	0.00963925799563305	-	.	gene_id "sraer114_gene_67095"; transcript_id "sraer114_gene_67095_tx_7"; exon_id "7_73641645_73641774_-"; exonnum "2"; txlen "1689";
7	sraer114_mid	exon	73641645	73641774	0.00963925799563305	-	.	gene_id "sraer114_gene_67095"; transcript_id "sraer114_gene_67095_tx_8"; exon_id "7_73641645_73641774_-"; exonnum "2"; txlen "970";
7	sraer114_mid	exon	73641645	73641774	0.00963925799563305	-	.	gene_id "sraer114_gene_67095"; transcript_id "sraer114_gene_67095_tx_9"; exon_id "7_73641645_73641774_-"; exonnum "2"; txlen "1498";
7	sraer114_mid	exon	73645570	73645717	0.0172841867507903	-	.	gene_id "sraer114_gene_67095"; transcript_id "sraer114_gene_67095_tx_1"; exon_id "7_73645570_73645717_-"; exonnum "2"; txlen "1646";
7	sraer114_mid	exon	73645570	73645717	0.00698015234166531	-	.	gene_id "sraer114_gene_67095"; transcript_id "sraer114_gene_67095_tx_10"; exon_id "7_73645570_73645717_-"; exonnum "2"; txlen "1598";
7	sraer114_mid	exon	73645570	73645717	0.00365627027420564	-	.	gene_id "sraer114_gene_67095"; transcript_id "sraer114_gene_67095_tx_13"; exon_id "7_73645570_73645717_-"; exonnum "2"; txlen "987";
7	sraer114_mid	exon	73645570	73645717	0.0139603046833306	-	.	gene_id "sraer114_gene_67095"; transcript_id "sraer114_gene_67095_tx_3"; exon_id "7_73645570_73645717_-"; exonnum "2"; txlen "1837";
7	sraer114_mid	exon	73645570	73645717	0.0132955282698387	-	.	gene_id "sraer114_gene_67095"; transcript_id "sraer114_gene_67095_tx_5"; exon_id "7_73645570_73645717_-"; exonnum "2"; txlen "1118";
7	sraer114_ss	exon	73646569	73646855	0.0172841867507903	-	.	gene_id "sraer114_gene_67095"; transcript_id "sraer114_gene_67095_tx_1"; exon_id "7_73646569_73646855_-"; exonnum "1"; txlen "1646";
7	sraer114_ss	exon	73646569	73646855	0.00698015234166531	-	.	gene_id "sraer114_gene_67095"; transcript_id "sraer114_gene_67095_tx_10"; exon_id "7_73646569_73646855_-"; exonnum "1"; txlen "1598";
7	sraer114_ss	exon	73646569	73646855	0.00698015234166531	-	.	gene_id "sraer114_gene_67095"; transcript_id "sraer114_gene_67095_tx_12"; exon_id "7_73646569_73646855_-"; exonnum "1"; txlen "1450";
7	sraer114_ss	exon	73646569	73646855	0.00365627027420564	-	.	gene_id "sraer114_gene_67095"; transcript_id "sraer114_gene_67095_tx_13"; exon_id "7_73646569_73646855_-"; exonnum "1"; txlen "987";
7	sraer114_ss	exon	73646569	73646855	0.0139603046833306	-	.	gene_id "sraer114_gene_67095"; transcript_id "sraer114_gene_67095_tx_3"; exon_id "7_73646569_73646855_-"; exonnum "1"; txlen "1837";
7	sraer114_ss	exon	73646569	73646855	0.0132955282698387	-	.	gene_id "sraer114_gene_67095"; transcript_id "sraer114_gene_67095_tx_5"; exon_id "7_73646569_73646855_-"; exonnum "1"; txlen "1118";
7	sraer114_ss	exon	73646569	73646855	0.00963925799563305	-	.	gene_id "sraer114_gene_67095"; transcript_id "sraer114_gene_67095_tx_7"; exon_id "7_73646569_73646855_-"; exonnum "1"; txlen "1689";
7	sraer114_ss	exon	73646569	73646855	0.00963925799563305	-	.	gene_id "sraer114_gene_67095"; transcript_id "sraer114_gene_67095_tx_8"; exon_id "7_73646569_73646855_-"; exonnum "1"; txlen "970";
7	sraer114_ss	exon	73646569	73646855	0.00963925799563305	-	.	gene_id "sraer114_gene_67095"; transcript_id "sraer114_gene_67095_tx_9"; exon_id "7_73646569_73646855_-"; exonnum "1"; txlen "1498";
7	sraer114_mid	exon	73650181	73650345	0.00698015234166531	-	.	gene_id "sraer114_gene_67095"; transcript_id "sraer114_gene_67095_tx_11"; exon_id "7_73650181_73650345_-"; exonnum "1"; txlen "1328";
7	sraer114_mid	exon	73650181	73650345	0.0172841867507903	-	.	gene_id "sraer114_gene_67095"; transcript_id "sraer114_gene_67095_tx_2"; exon_id "7_73650181_73650345_-"; exonnum "1"; txlen "1376";
7	sraer114_mid	exon	73650181	73650345	0.0139603046833306	-	.	gene_id "sraer114_gene_67095"; transcript_id "sraer114_gene_67095_tx_4"; exon_id "7_73650181_73650345_-"; exonnum "1"; txlen "1567";
7	sraer114_mid	exon	73650181	73650345	0.0132955282698387	-	.	gene_id "sraer114_gene_67095"; transcript_id "sraer114_gene_67095_tx_6"; exon_id "7_73650181_73650345_-"; exonnum "1"; txlen "848";
7	sraer114_es	exon	73756109	73756642	0.824971286890251	-	.	gene_id "sraer114_gene_58870"; transcript_id "sraer114_gene_58870_tx_1"; exon_id "7_73756109_73756642_-"; exonnum "2"; txlen "894";
7	sraer114_ss	exon	73763052	73763411	0.824971286890251	-	.	gene_id "sraer114_gene_58870"; transcript_id "sraer114_gene_58870_tx_1"; exon_id "7_73763052_73763411_-"; exonnum "1"; txlen "894";
7	sraer114_es	exon	73852976	73853573	0.734178931356605	-	.	gene_id "sraer114_gene_52158"; transcript_id "sraer114_gene_52158_tx_1"; exon_id "7_73852976_73853573_-"; exonnum "4"; txlen "1018";
7	sraer114_es	exon	73852976	73853573	0.0481665468830954	-	.	gene_id "sraer114_gene_52158"; transcript_id "sraer114_gene_52158_tx_10"; exon_id "7_73852976_73853573_-"; exonnum "2"; txlen "779";
7	sraer114_es	exon	73852976	73853573	0.478235140450296	-	.	gene_id "sraer114_gene_52158"; transcript_id "sraer114_gene_52158_tx_2"; exon_id "7_73852976_73853573_-"; exonnum "4"; txlen "941";
7	sraer114_es	exon	73852976	73853573	0.324895532913926	-	.	gene_id "sraer114_gene_52158"; transcript_id "sraer114_gene_52158_tx_3"; exon_id "7_73852976_73853573_-"; exonnum "3"; txlen "951";
7	sraer114_es	exon	73852976	73853573	0.31796267163612	-	.	gene_id "sraer114_gene_52158"; transcript_id "sraer114_gene_52158_tx_4"; exon_id "7_73852976_73853573_-"; exonnum "3"; txlen "874";
7	sraer114_es	exon	73852976	73853573	0.228183477795638	-	.	gene_id "sraer114_gene_52158"; transcript_id "sraer114_gene_52158_tx_5"; exon_id "7_73852976_73853573_-"; exonnum "5"; txlen "1088";
7	sraer114_es	exon	73852976	73853573	0.172358276775582	-	.	gene_id "sraer114_gene_52158"; transcript_id "sraer114_gene_52158_tx_6"; exon_id "7_73852976_73853573_-"; exonnum "4"; txlen "1021";
7	sraer114_es	exon	73852976	73853573	0.0909425113895013	-	.	gene_id "sraer114_gene_52158"; transcript_id "sraer114_gene_52158_tx_8"; exon_id "7_73852976_73853573_-"; exonnum "2"; txlen "856";
7	sraer114_es	exon	73852976	73853573	0.0608547862739129	-	.	gene_id "sraer114_gene_52158"; transcript_id "sraer114_gene_52158_tx_9"; exon_id "7_73852976_73853573_-"; exonnum "3"; txlen "757";
7	sraer114_mid	exon	73853953	73854019	0.734178931356605	-	.	gene_id "sraer114_gene_52158"; transcript_id "sraer114_gene_52158_tx_1"; exon_id "7_73853953_73854019_-"; exonnum "3"; txlen "1018";
7	sraer114_mid	exon	73853953	73854019	0.478235140450296	-	.	gene_id "sraer114_gene_52158"; transcript_id "sraer114_gene_52158_tx_2"; exon_id "7_73853953_73854019_-"; exonnum "3"; txlen "941";
7	sraer114_mid	exon	73853953	73854019	0.228183477795638	-	.	gene_id "sraer114_gene_52158"; transcript_id "sraer114_gene_52158_tx_5"; exon_id "7_73853953_73854019_-"; exonnum "4"; txlen "1088";
7	sraer114_mid	exon	73856594	73856688	0.734178931356605	-	.	gene_id "sraer114_gene_52158"; transcript_id "sraer114_gene_52158_tx_1"; exon_id "7_73856594_73856688_-"; exonnum "2"; txlen "1018";
7	sraer114_mid	exon	73856594	73856688	0.478235140450296	-	.	gene_id "sraer114_gene_52158"; transcript_id "sraer114_gene_52158_tx_2"; exon_id "7_73856594_73856688_-"; exonnum "2"; txlen "941";
7	sraer114_mid	exon	73856594	73856688	0.324895532913926	-	.	gene_id "sraer114_gene_52158"; transcript_id "sraer114_gene_52158_tx_3"; exon_id "7_73856594_73856688_-"; exonnum "2"; txlen "951";
7	sraer114_mid	exon	73856594	73856688	0.31796267163612	-	.	gene_id "sraer114_gene_52158"; transcript_id "sraer114_gene_52158_tx_4"; exon_id "7_73856594_73856688_-"; exonnum "2"; txlen "874";
7	sraer114_mid	exon	73856594	73856688	0.228183477795638	-	.	gene_id "sraer114_gene_52158"; transcript_id "sraer114_gene_52158_tx_5"; exon_id "7_73856594_73856688_-"; exonnum "3"; txlen "1088";
7	sraer114_mid	exon	73856594	73856688	0.172358276775582	-	.	gene_id "sraer114_gene_52158"; transcript_id "sraer114_gene_52158_tx_6"; exon_id "7_73856594_73856688_-"; exonnum "3"; txlen "1021";
7	sraer114_mid	exon	73856594	73856688	0.0608547862739129	-	.	gene_id "sraer114_gene_52158"; transcript_id "sraer114_gene_52158_tx_9"; exon_id "7_73856594_73856688_-"; exonnum "2"; txlen "757";
7	sraer114_ss	exon	73860819	73860882	0.0608547862739129	-	.	gene_id "sraer114_gene_52158"; transcript_id "sraer114_gene_52158_tx_9"; exon_id "7_73860819_73860882_-"; exonnum "1"; txlen "757";
7	sraer114_ss	exon	73863027	73863284	0.734178931356605	-	.	gene_id "sraer114_gene_52158"; transcript_id "sraer114_gene_52158_tx_1"; exon_id "7_73863027_73863284_-"; exonnum "1"; txlen "1018";
7	sraer114_ss	exon	73863027	73863284	0.324895532913926	-	.	gene_id "sraer114_gene_52158"; transcript_id "sraer114_gene_52158_tx_3"; exon_id "7_73863027_73863284_-"; exonnum "1"; txlen "951";
7	sraer114_ss	exon	73863027	73863284	0.0909425113895013	-	.	gene_id "sraer114_gene_52158"; transcript_id "sraer114_gene_52158_tx_8"; exon_id "7_73863027_73863284_-"; exonnum "1"; txlen "856";
7	sraer114_mid	exon	73871476	73871622	0.228183477795638	-	.	gene_id "sraer114_gene_52158"; transcript_id "sraer114_gene_52158_tx_5"; exon_id "7_73871476_73871622_-"; exonnum "2"; txlen "1088";
7	sraer114_mid	exon	73871476	73871622	0.172358276775582	-	.	gene_id "sraer114_gene_52158"; transcript_id "sraer114_gene_52158_tx_6"; exon_id "7_73871476_73871622_-"; exonnum "2"; txlen "1021";
7	sraer114_mid	exon	73876419	73876599	0.0481665468830954	-	.	gene_id "sraer114_gene_52158"; transcript_id "sraer114_gene_52158_tx_10"; exon_id "7_73876419_73876599_-"; exonnum "1"; txlen "779";
7	sraer114_mid	exon	73876419	73876599	0.478235140450296	-	.	gene_id "sraer114_gene_52158"; transcript_id "sraer114_gene_52158_tx_2"; exon_id "7_73876419_73876599_-"; exonnum "1"; txlen "941";
7	sraer114_mid	exon	73876419	73876599	0.31796267163612	-	.	gene_id "sraer114_gene_52158"; transcript_id "sraer114_gene_52158_tx_4"; exon_id "7_73876419_73876599_-"; exonnum "1"; txlen "874";
7	sraer114_mid	exon	73876419	73876599	0.228183477795638	-	.	gene_id "sraer114_gene_52158"; transcript_id "sraer114_gene_52158_tx_5"; exon_id "7_73876419_73876599_-"; exonnum "1"; txlen "1088";
7	sraer114_mid	exon	73876419	73876599	0.172358276775582	-	.	gene_id "sraer114_gene_52158"; transcript_id "sraer114_gene_52158_tx_6"; exon_id "7_73876419_73876599_-"; exonnum "1"; txlen "1021";
7	sraer114_es	exon	73967196	73967930	0.0226023980587258	-	.	gene_id "sraer114_gene_52159"; transcript_id "sraer114_gene_52159_tx_1"; exon_id "7_73967196_73967930_-"; exonnum "5"; txlen "1295";
7	sraer114_es	exon	73967196	73967930	0.0129631400630927	-	.	gene_id "sraer114_gene_52159"; transcript_id "sraer114_gene_52159_tx_3"; exon_id "7_73967196_73967930_-"; exonnum "4"; txlen "1222";
7	sraer114_es	exon	73967196	73967930	0.00631537592817338	-	.	gene_id "sraer114_gene_52159"; transcript_id "sraer114_gene_52159_tx_6"; exon_id "7_73967196_73967930_-"; exonnum "6"; txlen "1518";
7	sraer114_es	exon	73967196	73967930	0.00631537592817338	-	.	gene_id "sraer114_gene_52159"; transcript_id "sraer114_gene_52159_tx_8"; exon_id "7_73967196_73967930_-"; exonnum "5"; txlen "1445";
7	sraer114_es	exon	73968601	73969318	0.00731254054841128	-	.	gene_id "sraer114_gene_52159"; transcript_id "sraer114_gene_52159_tx_5"; exon_id "7_73968601_73969318_-"; exonnum "5"; txlen "1278";
7	sraer114_es	exon	73968601	73969318	0.00631537592817338	-	.	gene_id "sraer114_gene_52159"; transcript_id "sraer114_gene_52159_tx_9"; exon_id "7_73968601_73969318_-"; exonnum "6"; txlen "1501";
7	sraer114_es	exon	73969148	73969250	0.0149574693035685	-	.	gene_id "sraer114_gene_52159"; transcript_id "sraer114_gene_52159_tx_2"; exon_id "7_73969148_73969250_-"; exonnum "5"; txlen "663";
7	sraer114_es	exon	73969148	73969250	0.00631537592817338	-	.	gene_id "sraer114_gene_52159"; transcript_id "sraer114_gene_52159_tx_7"; exon_id "7_73969148_73969250_-"; exonnum "6"; txlen "886";
7	sraer114_mid	exon	73971393	73971465	0.0226023980587258	-	.	gene_id "sraer114_gene_52159"; transcript_id "sraer114_gene_52159_tx_1"; exon_id "7_73971393_73971465_-"; exonnum "4"; txlen "1295";
7	sraer114_mid	exon	73971393	73971465	0.0149574693035685	-	.	gene_id "sraer114_gene_52159"; transcript_id "sraer114_gene_52159_tx_2"; exon_id "7_73971393_73971465_-"; exonnum "4"; txlen "663";
7	sraer114_mid	exon	73971393	73971465	0.00731254054841128	-	.	gene_id "sraer114_gene_52159"; transcript_id "sraer114_gene_52159_tx_5"; exon_id "7_73971393_73971465_-"; exonnum "4"; txlen "1278";
7	sraer114_mid	exon	73971393	73971465	0.00631537592817338	-	.	gene_id "sraer114_gene_52159"; transcript_id "sraer114_gene_52159_tx_6"; exon_id "7_73971393_73971465_-"; exonnum "5"; txlen "1518";
7	sraer114_mid	exon	73971393	73971465	0.00631537592817338	-	.	gene_id "sraer114_gene_52159"; transcript_id "sraer114_gene_52159_tx_7"; exon_id "7_73971393_73971465_-"; exonnum "5"; txlen "886";
7	sraer114_mid	exon	73971393	73971465	0.00631537592817338	-	.	gene_id "sraer114_gene_52159"; transcript_id "sraer114_gene_52159_tx_9"; exon_id "7_73971393_73971465_-"; exonnum "5"; txlen "1501";
7	sraer114_mid	exon	73971798	73971878	0.0226023980587258	-	.	gene_id "sraer114_gene_52159"; transcript_id "sraer114_gene_52159_tx_1"; exon_id "7_73971798_73971878_-"; exonnum "3"; txlen "1295";
7	sraer114_mid	exon	73971798	73971878	0.0149574693035685	-	.	gene_id "sraer114_gene_52159"; transcript_id "sraer114_gene_52159_tx_2"; exon_id "7_73971798_73971878_-"; exonnum "3"; txlen "663";
7	sraer114_mid	exon	73971798	73971878	0.0129631400630927	-	.	gene_id "sraer114_gene_52159"; transcript_id "sraer114_gene_52159_tx_3"; exon_id "7_73971798_73971878_-"; exonnum "3"; txlen "1222";
7	sraer114_mid	exon	73971798	73971878	0.00731254054841128	-	.	gene_id "sraer114_gene_52159"; transcript_id "sraer114_gene_52159_tx_5"; exon_id "7_73971798_73971878_-"; exonnum "3"; txlen "1278";
7	sraer114_mid	exon	73971798	73971878	0.00631537592817338	-	.	gene_id "sraer114_gene_52159"; transcript_id "sraer114_gene_52159_tx_6"; exon_id "7_73971798_73971878_-"; exonnum "4"; txlen "1518";
7	sraer114_mid	exon	73971798	73971878	0.00631537592817338	-	.	gene_id "sraer114_gene_52159"; transcript_id "sraer114_gene_52159_tx_7"; exon_id "7_73971798_73971878_-"; exonnum "4"; txlen "886";
7	sraer114_mid	exon	73971798	73971878	0.00631537592817338	-	.	gene_id "sraer114_gene_52159"; transcript_id "sraer114_gene_52159_tx_8"; exon_id "7_73971798_73971878_-"; exonnum "4"; txlen "1445";
7	sraer114_mid	exon	73971798	73971878	0.00631537592817338	-	.	gene_id "sraer114_gene_52159"; transcript_id "sraer114_gene_52159_tx_9"; exon_id "7_73971798_73971878_-"; exonnum "4"; txlen "1501";
7	sraer114_mid	exon	73972694	73972916	0.0226023980587258	-	.	gene_id "sraer114_gene_52159"; transcript_id "sraer114_gene_52159_tx_1"; exon_id "7_73972694_73972916_-"; exonnum "2"; txlen "1295";
7	sraer114_mid	exon	73972694	73972916	0.0149574693035685	-	.	gene_id "sraer114_gene_52159"; transcript_id "sraer114_gene_52159_tx_2"; exon_id "7_73972694_73972916_-"; exonnum "2"; txlen "663";
7	sraer114_mid	exon	73972694	73972916	0.0129631400630927	-	.	gene_id "sraer114_gene_52159"; transcript_id "sraer114_gene_52159_tx_3"; exon_id "7_73972694_73972916_-"; exonnum "2"; txlen "1222";
7	sraer114_mid	exon	73972694	73972916	0.00731254054841128	-	.	gene_id "sraer114_gene_52159"; transcript_id "sraer114_gene_52159_tx_5"; exon_id "7_73972694_73972916_-"; exonnum "2"; txlen "1278";
7	sraer114_mid	exon	73972694	73972916	0.00631537592817338	-	.	gene_id "sraer114_gene_52159"; transcript_id "sraer114_gene_52159_tx_6"; exon_id "7_73972694_73972916_-"; exonnum "3"; txlen "1518";
7	sraer114_mid	exon	73972694	73972916	0.00631537592817338	-	.	gene_id "sraer114_gene_52159"; transcript_id "sraer114_gene_52159_tx_7"; exon_id "7_73972694_73972916_-"; exonnum "3"; txlen "886";
7	sraer114_mid	exon	73972694	73972916	0.00631537592817338	-	.	gene_id "sraer114_gene_52159"; transcript_id "sraer114_gene_52159_tx_8"; exon_id "7_73972694_73972916_-"; exonnum "3"; txlen "1445";
7	sraer114_mid	exon	73972694	73972916	0.00631537592817338	-	.	gene_id "sraer114_gene_52159"; transcript_id "sraer114_gene_52159_tx_9"; exon_id "7_73972694_73972916_-"; exonnum "3"; txlen "1501";
7	sraer114_mid	exon	73977057	73977279	0.00631537592817338	-	.	gene_id "sraer114_gene_52159"; transcript_id "sraer114_gene_52159_tx_6"; exon_id "7_73977057_73977279_-"; exonnum "2"; txlen "1518";
7	sraer114_mid	exon	73977057	73977279	0.00631537592817338	-	.	gene_id "sraer114_gene_52159"; transcript_id "sraer114_gene_52159_tx_7"; exon_id "7_73977057_73977279_-"; exonnum "2"; txlen "886";
7	sraer114_mid	exon	73977057	73977279	0.00631537592817338	-	.	gene_id "sraer114_gene_52159"; transcript_id "sraer114_gene_52159_tx_8"; exon_id "7_73977057_73977279_-"; exonnum "2"; txlen "1445";
7	sraer114_mid	exon	73977057	73977279	0.00631537592817338	-	.	gene_id "sraer114_gene_52159"; transcript_id "sraer114_gene_52159_tx_9"; exon_id "7_73977057_73977279_-"; exonnum "2"; txlen "1501";
7	sraer114_ss	exon	73979767	73979949	0.0226023980587258	-	.	gene_id "sraer114_gene_52159"; transcript_id "sraer114_gene_52159_tx_1"; exon_id "7_73979767_73979949_-"; exonnum "1"; txlen "1295";
7	sraer114_ss	exon	73979767	73979949	0.0149574693035685	-	.	gene_id "sraer114_gene_52159"; transcript_id "sraer114_gene_52159_tx_2"; exon_id "7_73979767_73979949_-"; exonnum "1"; txlen "663";
7	sraer114_ss	exon	73979767	73979949	0.0129631400630927	-	.	gene_id "sraer114_gene_52159"; transcript_id "sraer114_gene_52159_tx_3"; exon_id "7_73979767_73979949_-"; exonnum "1"; txlen "1222";
7	sraer114_ss	exon	73979767	73979949	0.00731254054841128	-	.	gene_id "sraer114_gene_52159"; transcript_id "sraer114_gene_52159_tx_5"; exon_id "7_73979767_73979949_-"; exonnum "1"; txlen "1278";
7	sraer114_ss	exon	73979767	73979949	0.00631537592817338	-	.	gene_id "sraer114_gene_52159"; transcript_id "sraer114_gene_52159_tx_6"; exon_id "7_73979767_73979949_-"; exonnum "1"; txlen "1518";
7	sraer114_ss	exon	73979767	73979949	0.00631537592817338	-	.	gene_id "sraer114_gene_52159"; transcript_id "sraer114_gene_52159_tx_7"; exon_id "7_73979767_73979949_-"; exonnum "1"; txlen "886";
7	sraer114_ss	exon	73979767	73979949	0.00631537592817338	-	.	gene_id "sraer114_gene_52159"; transcript_id "sraer114_gene_52159_tx_8"; exon_id "7_73979767_73979949_-"; exonnum "1"; txlen "1445";
7	sraer114_ss	exon	73979767	73979949	0.00631537592817338	-	.	gene_id "sraer114_gene_52159"; transcript_id "sraer114_gene_52159_tx_9"; exon_id "7_73979767_73979949_-"; exonnum "1"; txlen "1501";
7	sraer114_es	exon	74145857	74146041	0.0239319508857096	-	.	gene_id "sraer114_gene_52160"; transcript_id "sraer114_gene_52160_tx_17"; exon_id "7_74145857_74146041_-"; exonnum "12"; txlen "1762";
7	sraer114_es	exon	74145857	74146041	0.0239319508857096	-	.	gene_id "sraer114_gene_52160"; transcript_id "sraer114_gene_52160_tx_19"; exon_id "7_74145857_74146041_-"; exonnum "13"; txlen "1935";
7	sraer114_es	exon	74145857	74146041	0.0239319508857096	-	.	gene_id "sraer114_gene_52160"; transcript_id "sraer114_gene_52160_tx_22"; exon_id "7_74145857_74146041_-"; exonnum "14"; txlen "2058";
7	sraer114_es	exon	74145857	74146041	0.0239319508857096	-	.	gene_id "sraer114_gene_52160"; transcript_id "sraer114_gene_52160_tx_23"; exon_id "7_74145857_74146041_-"; exonnum "13"; txlen "1885";
7	sraer114_es	exon	74145857	74146041	0.0239319508857096	-	.	gene_id "sraer114_gene_52160"; transcript_id "sraer114_gene_52160_tx_24"; exon_id "7_74145857_74146041_-"; exonnum "12"; txlen "1815";
7	sraer114_es	exon	74145857	74146041	0.0186137395777742	-	.	gene_id "sraer114_gene_52160"; transcript_id "sraer114_gene_52160_tx_30"; exon_id "7_74145857_74146041_-"; exonnum "14"; txlen "2219";
7	sraer114_es	exon	74145857	74146041	0.0186137395777742	-	.	gene_id "sraer114_gene_52160"; transcript_id "sraer114_gene_52160_tx_31"; exon_id "7_74145857_74146041_-"; exonnum "13"; txlen "2046";
7	sraer114_es	exon	74145857	74146041	0.0176165749575363	-	.	gene_id "sraer114_gene_52160"; transcript_id "sraer114_gene_52160_tx_32"; exon_id "7_74145857_74146041_-"; exonnum "12"; txlen "1796";
7	sraer114_es	exon	74145857	74146041	0.0176165749575363	-	.	gene_id "sraer114_gene_52160"; transcript_id "sraer114_gene_52160_tx_33"; exon_id "7_74145857_74146041_-"; exonnum "13"; txlen "1969";
7	sraer114_es	exon	74145857	74146041	0.0176165749575363	-	.	gene_id "sraer114_gene_52160"; transcript_id "sraer114_gene_52160_tx_34"; exon_id "7_74145857_74146041_-"; exonnum "14"; txlen "2253";
7	sraer114_es	exon	74145857	74146041	0.0176165749575363	-	.	gene_id "sraer114_gene_52160"; transcript_id "sraer114_gene_52160_tx_35"; exon_id "7_74145857_74146041_-"; exonnum "13"; txlen "2080";
7	sraer114_es	exon	74145857	74146041	0.0176165749575363	-	.	gene_id "sraer114_gene_52160"; transcript_id "sraer114_gene_52160_tx_36"; exon_id "7_74145857_74146041_-"; exonnum "14"; txlen "2092";
7	sraer114_es	exon	74145857	74146041	0.0176165749575363	-	.	gene_id "sraer114_gene_52160"; transcript_id "sraer114_gene_52160_tx_37"; exon_id "7_74145857_74146041_-"; exonnum "13"; txlen "1919";
7	sraer114_es	exon	74145857	74146041	0.00432104668769757	-	.	gene_id "sraer114_gene_52160"; transcript_id "sraer114_gene_52160_tx_44"; exon_id "7_74145857_74146041_-"; exonnum "18"; txlen "2691";
7	sraer114_es	exon	74145857	74146041	0.00432104668769757	-	.	gene_id "sraer114_gene_52160"; transcript_id "sraer114_gene_52160_tx_45"; exon_id "7_74145857_74146041_-"; exonnum "18"; txlen "2725";
7	sraer114_mid	exon	74147881	74148038	0.0176165749575363	-	.	gene_id "sraer114_gene_52160"; transcript_id "sraer114_gene_52160_tx_32"; exon_id "7_74147881_74148038_-"; exonnum "11"; txlen "1796";
7	sraer114_mid	exon	74147881	74148038	0.0176165749575363	-	.	gene_id "sraer114_gene_52160"; transcript_id "sraer114_gene_52160_tx_33"; exon_id "7_74147881_74148038_-"; exonnum "12"; txlen "1969";
7	sraer114_mid	exon	74147881	74148038	0.0176165749575363	-	.	gene_id "sraer114_gene_52160"; transcript_id "sraer114_gene_52160_tx_34"; exon_id "7_74147881_74148038_-"; exonnum "13"; txlen "2253";
7	sraer114_mid	exon	74147881	74148038	0.0176165749575363	-	.	gene_id "sraer114_gene_52160"; transcript_id "sraer114_gene_52160_tx_35"; exon_id "7_74147881_74148038_-"; exonnum "12"; txlen "2080";
7	sraer114_mid	exon	74147881	74148038	0.0176165749575363	-	.	gene_id "sraer114_gene_52160"; transcript_id "sraer114_gene_52160_tx_36"; exon_id "7_74147881_74148038_-"; exonnum "13"; txlen "2092";
7	sraer114_mid	exon	74147881	74148038	0.0176165749575363	-	.	gene_id "sraer114_gene_52160"; transcript_id "sraer114_gene_52160_tx_37"; exon_id "7_74147881_74148038_-"; exonnum "12"; txlen "1919";
7	sraer114_mid	exon	74147881	74148038	0.00432104668769757	-	.	gene_id "sraer114_gene_52160"; transcript_id "sraer114_gene_52160_tx_45"; exon_id "7_74147881_74148038_-"; exonnum "17"; txlen "2725";
7	sraer114_mid	exon	74147915	74148038	0.0239319508857096	-	.	gene_id "sraer114_gene_52160"; transcript_id "sraer114_gene_52160_tx_17"; exon_id "7_74147915_74148038_-"; exonnum "11"; txlen "1762";
7	sraer114_mid	exon	74147915	74148038	0.0239319508857096	-	.	gene_id "sraer114_gene_52160"; transcript_id "sraer114_gene_52160_tx_19"; exon_id "7_74147915_74148038_-"; exonnum "12"; txlen "1935";
7	sraer114_mid	exon	74147915	74148038	0.0239319508857096	-	.	gene_id "sraer114_gene_52160"; transcript_id "sraer114_gene_52160_tx_22"; exon_id "7_74147915_74148038_-"; exonnum "13"; txlen "2058";
7	sraer114_mid	exon	74147915	74148038	0.0239319508857096	-	.	gene_id "sraer114_gene_52160"; transcript_id "sraer114_gene_52160_tx_23"; exon_id "7_74147915_74148038_-"; exonnum "12"; txlen "1885";
7	sraer114_mid	exon	74147915	74148038	0.0239319508857096	-	.	gene_id "sraer114_gene_52160"; transcript_id "sraer114_gene_52160_tx_24"; exon_id "7_74147915_74148038_-"; exonnum "11"; txlen "1815";
7	sraer114_mid	exon	74147915	74148038	0.0186137395777742	-	.	gene_id "sraer114_gene_52160"; transcript_id "sraer114_gene_52160_tx_30"; exon_id "7_74147915_74148038_-"; exonnum "13"; txlen "2219";
7	sraer114_mid	exon	74147915	74148038	0.0186137395777742	-	.	gene_id "sraer114_gene_52160"; transcript_id "sraer114_gene_52160_tx_31"; exon_id "7_74147915_74148038_-"; exonnum "12"; txlen "2046";
7	sraer114_mid	exon	74147915	74148038	0.00432104668769757	-	.	gene_id "sraer114_gene_52160"; transcript_id "sraer114_gene_52160_tx_44"; exon_id "7_74147915_74148038_-"; exonnum "17"; txlen "2691";
7	sraer114_es	exon	74155390	74155898	0.0239319508857096	-	.	gene_id "sraer114_gene_52160"; transcript_id "sraer114_gene_52160_tx_16"; exon_id "7_74155390_74155898_-"; exonnum "11"; txlen "1962";
7	sraer114_es	exon	74155390	74155898	0.0239319508857096	-	.	gene_id "sraer114_gene_52160"; transcript_id "sraer114_gene_52160_tx_18"; exon_id "7_74155390_74155898_-"; exonnum "12"; txlen "2135";
7	sraer114_es	exon	74155390	74155898	0.0239319508857096	-	.	gene_id "sraer114_gene_52160"; transcript_id "sraer114_gene_52160_tx_20"; exon_id "7_74155390_74155898_-"; exonnum "13"; txlen "2258";
7	sraer114_es	exon	74155390	74155898	0.0239319508857096	-	.	gene_id "sraer114_gene_52160"; transcript_id "sraer114_gene_52160_tx_21"; exon_id "7_74155390_74155898_-"; exonnum "12"; txlen "2085";
7	sraer114_es	exon	74155390	74155898	0.0186137395777742	-	.	gene_id "sraer114_gene_52160"; transcript_id "sraer114_gene_52160_tx_28"; exon_id "7_74155390_74155898_-"; exonnum "12"; txlen "2246";
7	sraer114_es	exon	74155390	74155898	0.0186137395777742	-	.	gene_id "sraer114_gene_52160"; transcript_id "sraer114_gene_52160_tx_29"; exon_id "7_74155390_74155898_-"; exonnum "13"; txlen "2419";
7	sraer114_mid	exon	74160828	74160924	0.0239319508857096	-	.	gene_id "sraer114_gene_52160"; transcript_id "sraer114_gene_52160_tx_16"; exon_id "7_74160828_74160924_-"; exonnum "10"; txlen "1962";
7	sraer114_mid	exon	74160828	74160924	0.0239319508857096	-	.	gene_id "sraer114_gene_52160"; transcript_id "sraer114_gene_52160_tx_17"; exon_id "7_74160828_74160924_-"; exonnum "10"; txlen "1762";
7	sraer114_mid	exon	74160828	74160924	0.0239319508857096	-	.	gene_id "sraer114_gene_52160"; transcript_id "sraer114_gene_52160_tx_18"; exon_id "7_74160828_74160924_-"; exonnum "11"; txlen "2135";
7	sraer114_mid	exon	74160828	74160924	0.0239319508857096	-	.	gene_id "sraer114_gene_52160"; transcript_id "sraer114_gene_52160_tx_19"; exon_id "7_74160828_74160924_-"; exonnum "11"; txlen "1935";
7	sraer114_mid	exon	74160828	74160924	0.0239319508857096	-	.	gene_id "sraer114_gene_52160"; transcript_id "sraer114_gene_52160_tx_20"; exon_id "7_74160828_74160924_-"; exonnum "12"; txlen "2258";
7	sraer114_mid	exon	74160828	74160924	0.0239319508857096	-	.	gene_id "sraer114_gene_52160"; transcript_id "sraer114_gene_52160_tx_21"; exon_id "7_74160828_74160924_-"; exonnum "11"; txlen "2085";
7	sraer114_mid	exon	74160828	74160924	0.0239319508857096	-	.	gene_id "sraer114_gene_52160"; transcript_id "sraer114_gene_52160_tx_22"; exon_id "7_74160828_74160924_-"; exonnum "12"; txlen "2058";
7	sraer114_mid	exon	74160828	74160924	0.0239319508857096	-	.	gene_id "sraer114_gene_52160"; transcript_id "sraer114_gene_52160_tx_23"; exon_id "7_74160828_74160924_-"; exonnum "11"; txlen "1885";
7	sraer114_mid	exon	74160828	74160924	0.0239319508857096	-	.	gene_id "sraer114_gene_52160"; transcript_id "sraer114_gene_52160_tx_24"; exon_id "7_74160828_74160924_-"; exonnum "10"; txlen "1815";
7	sraer114_mid	exon	74160828	74160924	0.0186137395777742	-	.	gene_id "sraer114_gene_52160"; transcript_id "sraer114_gene_52160_tx_28"; exon_id "7_74160828_74160924_-"; exonnum "11"; txlen "2246";
7	sraer114_mid	exon	74160828	74160924	0.0186137395777742	-	.	gene_id "sraer114_gene_52160"; transcript_id "sraer114_gene_52160_tx_29"; exon_id "7_74160828_74160924_-"; exonnum "12"; txlen "2419";
7	sraer114_mid	exon	74160828	74160924	0.0186137395777742	-	.	gene_id "sraer114_gene_52160"; transcript_id "sraer114_gene_52160_tx_30"; exon_id "7_74160828_74160924_-"; exonnum "12"; txlen "2219";
7	sraer114_mid	exon	74160828	74160924	0.0186137395777742	-	.	gene_id "sraer114_gene_52160"; transcript_id "sraer114_gene_52160_tx_31"; exon_id "7_74160828_74160924_-"; exonnum "11"; txlen "2046";
7	sraer114_mid	exon	74160828	74160924	0.0176165749575363	-	.	gene_id "sraer114_gene_52160"; transcript_id "sraer114_gene_52160_tx_32"; exon_id "7_74160828_74160924_-"; exonnum "10"; txlen "1796";
7	sraer114_mid	exon	74160828	74160924	0.0176165749575363	-	.	gene_id "sraer114_gene_52160"; transcript_id "sraer114_gene_52160_tx_33"; exon_id "7_74160828_74160924_-"; exonnum "11"; txlen "1969";
7	sraer114_mid	exon	74160828	74160924	0.0176165749575363	-	.	gene_id "sraer114_gene_52160"; transcript_id "sraer114_gene_52160_tx_34"; exon_id "7_74160828_74160924_-"; exonnum "12"; txlen "2253";
7	sraer114_mid	exon	74160828	74160924	0.0176165749575363	-	.	gene_id "sraer114_gene_52160"; transcript_id "sraer114_gene_52160_tx_35"; exon_id "7_74160828_74160924_-"; exonnum "11"; txlen "2080";
7	sraer114_mid	exon	74160828	74160924	0.0176165749575363	-	.	gene_id "sraer114_gene_52160"; transcript_id "sraer114_gene_52160_tx_36"; exon_id "7_74160828_74160924_-"; exonnum "12"; txlen "2092";
7	sraer114_mid	exon	74160828	74160924	0.0176165749575363	-	.	gene_id "sraer114_gene_52160"; transcript_id "sraer114_gene_52160_tx_37"; exon_id "7_74160828_74160924_-"; exonnum "11"; txlen "1919";
7	sraer114_mid	exon	74160828	74160924	0.00432104668769757	-	.	gene_id "sraer114_gene_52160"; transcript_id "sraer114_gene_52160_tx_44"; exon_id "7_74160828_74160924_-"; exonnum "16"; txlen "2691";
7	sraer114_mid	exon	74160828	74160924	0.00432104668769757	-	.	gene_id "sraer114_gene_52160"; transcript_id "sraer114_gene_52160_tx_45"; exon_id "7_74160828_74160924_-"; exonnum "16"; txlen "2725";
7	sraer114_mid	exon	74177420	74177591	0.0239319508857096	-	.	gene_id "sraer114_gene_52160"; transcript_id "sraer114_gene_52160_tx_16"; exon_id "7_74177420_74177591_-"; exonnum "9"; txlen "1962";
7	sraer114_mid	exon	74177420	74177591	0.0239319508857096	-	.	gene_id "sraer114_gene_52160"; transcript_id "sraer114_gene_52160_tx_17"; exon_id "7_74177420_74177591_-"; exonnum "9"; txlen "1762";
7	sraer114_mid	exon	74177420	74177591	0.0239319508857096	-	.	gene_id "sraer114_gene_52160"; transcript_id "sraer114_gene_52160_tx_18"; exon_id "7_74177420_74177591_-"; exonnum "10"; txlen "2135";
7	sraer114_mid	exon	74177420	74177591	0.0239319508857096	-	.	gene_id "sraer114_gene_52160"; transcript_id "sraer114_gene_52160_tx_19"; exon_id "7_74177420_74177591_-"; exonnum "10"; txlen "1935";
7	sraer114_mid	exon	74177420	74177591	0.0239319508857096	-	.	gene_id "sraer114_gene_52160"; transcript_id "sraer114_gene_52160_tx_20"; exon_id "7_74177420_74177591_-"; exonnum "11"; txlen "2258";
7	sraer114_mid	exon	74177420	74177591	0.0239319508857096	-	.	gene_id "sraer114_gene_52160"; transcript_id "sraer114_gene_52160_tx_21"; exon_id "7_74177420_74177591_-"; exonnum "10"; txlen "2085";
7	sraer114_mid	exon	74177420	74177591	0.0239319508857096	-	.	gene_id "sraer114_gene_52160"; transcript_id "sraer114_gene_52160_tx_22"; exon_id "7_74177420_74177591_-"; exonnum "11"; txlen "2058";
7	sraer114_mid	exon	74177420	74177591	0.0239319508857096	-	.	gene_id "sraer114_gene_52160"; transcript_id "sraer114_gene_52160_tx_23"; exon_id "7_74177420_74177591_-"; exonnum "10"; txlen "1885";
7	sraer114_mid	exon	74177420	74177591	0.0239319508857096	-	.	gene_id "sraer114_gene_52160"; transcript_id "sraer114_gene_52160_tx_24"; exon_id "7_74177420_74177591_-"; exonnum "9"; txlen "1815";
7	sraer114_mid	exon	74177420	74177591	0.0186137395777742	-	.	gene_id "sraer114_gene_52160"; transcript_id "sraer114_gene_52160_tx_28"; exon_id "7_74177420_74177591_-"; exonnum "10"; txlen "2246";
7	sraer114_mid	exon	74177420	74177591	0.0186137395777742	-	.	gene_id "sraer114_gene_52160"; transcript_id "sraer114_gene_52160_tx_29"; exon_id "7_74177420_74177591_-"; exonnum "11"; txlen "2419";
7	sraer114_mid	exon	74177420	74177591	0.0186137395777742	-	.	gene_id "sraer114_gene_52160"; transcript_id "sraer114_gene_52160_tx_30"; exon_id "7_74177420_74177591_-"; exonnum "11"; txlen "2219";
7	sraer114_mid	exon	74177420	74177591	0.0186137395777742	-	.	gene_id "sraer114_gene_52160"; transcript_id "sraer114_gene_52160_tx_31"; exon_id "7_74177420_74177591_-"; exonnum "10"; txlen "2046";
7	sraer114_mid	exon	74177420	74177591	0.0176165749575363	-	.	gene_id "sraer114_gene_52160"; transcript_id "sraer114_gene_52160_tx_32"; exon_id "7_74177420_74177591_-"; exonnum "9"; txlen "1796";
7	sraer114_mid	exon	74177420	74177591	0.0176165749575363	-	.	gene_id "sraer114_gene_52160"; transcript_id "sraer114_gene_52160_tx_33"; exon_id "7_74177420_74177591_-"; exonnum "10"; txlen "1969";
7	sraer114_mid	exon	74177420	74177591	0.0176165749575363	-	.	gene_id "sraer114_gene_52160"; transcript_id "sraer114_gene_52160_tx_34"; exon_id "7_74177420_74177591_-"; exonnum "11"; txlen "2253";
7	sraer114_mid	exon	74177420	74177591	0.0176165749575363	-	.	gene_id "sraer114_gene_52160"; transcript_id "sraer114_gene_52160_tx_35"; exon_id "7_74177420_74177591_-"; exonnum "10"; txlen "2080";
7	sraer114_mid	exon	74177420	74177591	0.0176165749575363	-	.	gene_id "sraer114_gene_52160"; transcript_id "sraer114_gene_52160_tx_36"; exon_id "7_74177420_74177591_-"; exonnum "11"; txlen "2092";
7	sraer114_mid	exon	74177420	74177591	0.0176165749575363	-	.	gene_id "sraer114_gene_52160"; transcript_id "sraer114_gene_52160_tx_37"; exon_id "7_74177420_74177591_-"; exonnum "10"; txlen "1919";
7	sraer114_mid	exon	74177420	74177591	0.00432104668769757	-	.	gene_id "sraer114_gene_52160"; transcript_id "sraer114_gene_52160_tx_44"; exon_id "7_74177420_74177591_-"; exonnum "15"; txlen "2691";
7	sraer114_mid	exon	74177420	74177591	0.00432104668769757	-	.	gene_id "sraer114_gene_52160"; transcript_id "sraer114_gene_52160_tx_45"; exon_id "7_74177420_74177591_-"; exonnum "15"; txlen "2725";
7	sraer114_mid	exon	74221358	74221484	0.00432104668769757	-	.	gene_id "sraer114_gene_52160"; transcript_id "sraer114_gene_52160_tx_44"; exon_id "7_74221358_74221484_-"; exonnum "14"; txlen "2691";
7	sraer114_mid	exon	74221358	74221484	0.00432104668769757	-	.	gene_id "sraer114_gene_52160"; transcript_id "sraer114_gene_52160_tx_45"; exon_id "7_74221358_74221484_-"; exonnum "14"; txlen "2725";
7	sraer114_mid	exon	74239429	74239542	0.0239319508857096	-	.	gene_id "sraer114_gene_52160"; transcript_id "sraer114_gene_52160_tx_16"; exon_id "7_74239429_74239542_-"; exonnum "8"; txlen "1962";
7	sraer114_mid	exon	74239429	74239542	0.0239319508857096	-	.	gene_id "sraer114_gene_52160"; transcript_id "sraer114_gene_52160_tx_17"; exon_id "7_74239429_74239542_-"; exonnum "8"; txlen "1762";
7	sraer114_mid	exon	74239429	74239542	0.0239319508857096	-	.	gene_id "sraer114_gene_52160"; transcript_id "sraer114_gene_52160_tx_18"; exon_id "7_74239429_74239542_-"; exonnum "9"; txlen "2135";
7	sraer114_mid	exon	74239429	74239542	0.0239319508857096	-	.	gene_id "sraer114_gene_52160"; transcript_id "sraer114_gene_52160_tx_19"; exon_id "7_74239429_74239542_-"; exonnum "9"; txlen "1935";
7	sraer114_mid	exon	74239429	74239542	0.0239319508857096	-	.	gene_id "sraer114_gene_52160"; transcript_id "sraer114_gene_52160_tx_20"; exon_id "7_74239429_74239542_-"; exonnum "10"; txlen "2258";
7	sraer114_mid	exon	74239429	74239542	0.0239319508857096	-	.	gene_id "sraer114_gene_52160"; transcript_id "sraer114_gene_52160_tx_21"; exon_id "7_74239429_74239542_-"; exonnum "9"; txlen "2085";
7	sraer114_mid	exon	74239429	74239542	0.0239319508857096	-	.	gene_id "sraer114_gene_52160"; transcript_id "sraer114_gene_52160_tx_22"; exon_id "7_74239429_74239542_-"; exonnum "10"; txlen "2058";
7	sraer114_mid	exon	74239429	74239542	0.0239319508857096	-	.	gene_id "sraer114_gene_52160"; transcript_id "sraer114_gene_52160_tx_23"; exon_id "7_74239429_74239542_-"; exonnum "9"; txlen "1885";
7	sraer114_mid	exon	74239429	74239542	0.0239319508857096	-	.	gene_id "sraer114_gene_52160"; transcript_id "sraer114_gene_52160_tx_24"; exon_id "7_74239429_74239542_-"; exonnum "8"; txlen "1815";
7	sraer114_mid	exon	74239429	74239542	0.0186137395777742	-	.	gene_id "sraer114_gene_52160"; transcript_id "sraer114_gene_52160_tx_28"; exon_id "7_74239429_74239542_-"; exonnum "9"; txlen "2246";
7	sraer114_mid	exon	74239429	74239542	0.0186137395777742	-	.	gene_id "sraer114_gene_52160"; transcript_id "sraer114_gene_52160_tx_29"; exon_id "7_74239429_74239542_-"; exonnum "10"; txlen "2419";
7	sraer114_mid	exon	74239429	74239542	0.0186137395777742	-	.	gene_id "sraer114_gene_52160"; transcript_id "sraer114_gene_52160_tx_30"; exon_id "7_74239429_74239542_-"; exonnum "10"; txlen "2219";
7	sraer114_mid	exon	74239429	74239542	0.0186137395777742	-	.	gene_id "sraer114_gene_52160"; transcript_id "sraer114_gene_52160_tx_31"; exon_id "7_74239429_74239542_-"; exonnum "9"; txlen "2046";
7	sraer114_mid	exon	74239429	74239542	0.0176165749575363	-	.	gene_id "sraer114_gene_52160"; transcript_id "sraer114_gene_52160_tx_32"; exon_id "7_74239429_74239542_-"; exonnum "8"; txlen "1796";
7	sraer114_mid	exon	74239429	74239542	0.0176165749575363	-	.	gene_id "sraer114_gene_52160"; transcript_id "sraer114_gene_52160_tx_33"; exon_id "7_74239429_74239542_-"; exonnum "9"; txlen "1969";
7	sraer114_mid	exon	74239429	74239542	0.0176165749575363	-	.	gene_id "sraer114_gene_52160"; transcript_id "sraer114_gene_52160_tx_34"; exon_id "7_74239429_74239542_-"; exonnum "10"; txlen "2253";
7	sraer114_mid	exon	74239429	74239542	0.0176165749575363	-	.	gene_id "sraer114_gene_52160"; transcript_id "sraer114_gene_52160_tx_35"; exon_id "7_74239429_74239542_-"; exonnum "9"; txlen "2080";
7	sraer114_mid	exon	74239429	74239542	0.0176165749575363	-	.	gene_id "sraer114_gene_52160"; transcript_id "sraer114_gene_52160_tx_36"; exon_id "7_74239429_74239542_-"; exonnum "10"; txlen "2092";
7	sraer114_mid	exon	74239429	74239542	0.0176165749575363	-	.	gene_id "sraer114_gene_52160"; transcript_id "sraer114_gene_52160_tx_37"; exon_id "7_74239429_74239542_-"; exonnum "9"; txlen "1919";
7	sraer114_mid	exon	74239429	74239542	0.00432104668769757	-	.	gene_id "sraer114_gene_52160"; transcript_id "sraer114_gene_52160_tx_44"; exon_id "7_74239429_74239542_-"; exonnum "13"; txlen "2691";
7	sraer114_mid	exon	74239429	74239542	0.00432104668769757	-	.	gene_id "sraer114_gene_52160"; transcript_id "sraer114_gene_52160_tx_45"; exon_id "7_74239429_74239542_-"; exonnum "13"; txlen "2725";
7	sraer114_mid	exon	74240736	74240901	0.00432104668769757	-	.	gene_id "sraer114_gene_52160"; transcript_id "sraer114_gene_52160_tx_44"; exon_id "7_74240736_74240901_-"; exonnum "12"; txlen "2691";
7	sraer114_mid	exon	74240736	74240901	0.00432104668769757	-	.	gene_id "sraer114_gene_52160"; transcript_id "sraer114_gene_52160_tx_45"; exon_id "7_74240736_74240901_-"; exonnum "12"; txlen "2725";
7	sraer114_mid	exon	74254700	74254773	0.0239319508857096	-	.	gene_id "sraer114_gene_52160"; transcript_id "sraer114_gene_52160_tx_16"; exon_id "7_74254700_74254773_-"; exonnum "7"; txlen "1962";
7	sraer114_mid	exon	74254700	74254773	0.0239319508857096	-	.	gene_id "sraer114_gene_52160"; transcript_id "sraer114_gene_52160_tx_17"; exon_id "7_74254700_74254773_-"; exonnum "7"; txlen "1762";
7	sraer114_mid	exon	74254700	74254773	0.0239319508857096	-	.	gene_id "sraer114_gene_52160"; transcript_id "sraer114_gene_52160_tx_18"; exon_id "7_74254700_74254773_-"; exonnum "8"; txlen "2135";
7	sraer114_mid	exon	74254700	74254773	0.0239319508857096	-	.	gene_id "sraer114_gene_52160"; transcript_id "sraer114_gene_52160_tx_19"; exon_id "7_74254700_74254773_-"; exonnum "8"; txlen "1935";
7	sraer114_mid	exon	74254700	74254773	0.0239319508857096	-	.	gene_id "sraer114_gene_52160"; transcript_id "sraer114_gene_52160_tx_20"; exon_id "7_74254700_74254773_-"; exonnum "9"; txlen "2258";
7	sraer114_mid	exon	74254700	74254773	0.0239319508857096	-	.	gene_id "sraer114_gene_52160"; transcript_id "sraer114_gene_52160_tx_21"; exon_id "7_74254700_74254773_-"; exonnum "8"; txlen "2085";
7	sraer114_mid	exon	74254700	74254773	0.0239319508857096	-	.	gene_id "sraer114_gene_52160"; transcript_id "sraer114_gene_52160_tx_22"; exon_id "7_74254700_74254773_-"; exonnum "9"; txlen "2058";
7	sraer114_mid	exon	74254700	74254773	0.0239319508857096	-	.	gene_id "sraer114_gene_52160"; transcript_id "sraer114_gene_52160_tx_23"; exon_id "7_74254700_74254773_-"; exonnum "8"; txlen "1885";
7	sraer114_mid	exon	74254700	74254773	0.0239319508857096	-	.	gene_id "sraer114_gene_52160"; transcript_id "sraer114_gene_52160_tx_24"; exon_id "7_74254700_74254773_-"; exonnum "7"; txlen "1815";
7	sraer114_mid	exon	74254700	74254773	0.0186137395777742	-	.	gene_id "sraer114_gene_52160"; transcript_id "sraer114_gene_52160_tx_28"; exon_id "7_74254700_74254773_-"; exonnum "8"; txlen "2246";
7	sraer114_mid	exon	74254700	74254773	0.0186137395777742	-	.	gene_id "sraer114_gene_52160"; transcript_id "sraer114_gene_52160_tx_29"; exon_id "7_74254700_74254773_-"; exonnum "9"; txlen "2419";
7	sraer114_mid	exon	74254700	74254773	0.0186137395777742	-	.	gene_id "sraer114_gene_52160"; transcript_id "sraer114_gene_52160_tx_30"; exon_id "7_74254700_74254773_-"; exonnum "9"; txlen "2219";
7	sraer114_mid	exon	74254700	74254773	0.0186137395777742	-	.	gene_id "sraer114_gene_52160"; transcript_id "sraer114_gene_52160_tx_31"; exon_id "7_74254700_74254773_-"; exonnum "8"; txlen "2046";
7	sraer114_mid	exon	74254700	74254773	0.0176165749575363	-	.	gene_id "sraer114_gene_52160"; transcript_id "sraer114_gene_52160_tx_32"; exon_id "7_74254700_74254773_-"; exonnum "7"; txlen "1796";
7	sraer114_mid	exon	74254700	74254773	0.0176165749575363	-	.	gene_id "sraer114_gene_52160"; transcript_id "sraer114_gene_52160_tx_33"; exon_id "7_74254700_74254773_-"; exonnum "8"; txlen "1969";
7	sraer114_mid	exon	74254700	74254773	0.0176165749575363	-	.	gene_id "sraer114_gene_52160"; transcript_id "sraer114_gene_52160_tx_34"; exon_id "7_74254700_74254773_-"; exonnum "9"; txlen "2253";
7	sraer114_mid	exon	74254700	74254773	0.0176165749575363	-	.	gene_id "sraer114_gene_52160"; transcript_id "sraer114_gene_52160_tx_35"; exon_id "7_74254700_74254773_-"; exonnum "8"; txlen "2080";
7	sraer114_mid	exon	74254700	74254773	0.0176165749575363	-	.	gene_id "sraer114_gene_52160"; transcript_id "sraer114_gene_52160_tx_36"; exon_id "7_74254700_74254773_-"; exonnum "9"; txlen "2092";
7	sraer114_mid	exon	74254700	74254773	0.0176165749575363	-	.	gene_id "sraer114_gene_52160"; transcript_id "sraer114_gene_52160_tx_37"; exon_id "7_74254700_74254773_-"; exonnum "8"; txlen "1919";
7	sraer114_mid	exon	74254700	74254773	0.00432104668769757	-	.	gene_id "sraer114_gene_52160"; transcript_id "sraer114_gene_52160_tx_44"; exon_id "7_74254700_74254773_-"; exonnum "11"; txlen "2691";
7	sraer114_mid	exon	74254700	74254773	0.00432104668769757	-	.	gene_id "sraer114_gene_52160"; transcript_id "sraer114_gene_52160_tx_45"; exon_id "7_74254700_74254773_-"; exonnum "11"; txlen "2725";
7	sraer114_es	exon	74269608	74269827	0.0122983636496008	-	.	gene_id "sraer114_gene_52160"; transcript_id "sraer114_gene_52160_tx_38"; exon_id "7_74269608_74269827_-"; exonnum "7"; txlen "1216";
7	sraer114_es	exon	74269608	74269827	0.0122983636496008	-	.	gene_id "sraer114_gene_52160"; transcript_id "sraer114_gene_52160_tx_39"; exon_id "7_74269608_74269827_-"; exonnum "8"; txlen "1389";
7	sraer114_es	exon	74269608	74269827	0.0122983636496008	-	.	gene_id "sraer114_gene_52160"; transcript_id "sraer114_gene_52160_tx_40"; exon_id "7_74269608_74269827_-"; exonnum "8"; txlen "1339";
7	sraer114_es	exon	74270417	74270676	0.0345683735015806	-	.	gene_id "sraer114_gene_52160"; transcript_id "sraer114_gene_52160_tx_11"; exon_id "7_74270417_74270676_-"; exonnum "7"; txlen "1256";
7	sraer114_es	exon	74270417	74270676	0.0345683735015806	-	.	gene_id "sraer114_gene_52160"; transcript_id "sraer114_gene_52160_tx_12"; exon_id "7_74270417_74270676_-"; exonnum "7"; txlen "1309";
7	sraer114_es	exon	74270417	74270676	0.0345683735015806	-	.	gene_id "sraer114_gene_52160"; transcript_id "sraer114_gene_52160_tx_13"; exon_id "7_74270417_74270676_-"; exonnum "8"; txlen "1429";
7	sraer114_es	exon	74270417	74270676	0.0345683735015806	-	.	gene_id "sraer114_gene_52160"; transcript_id "sraer114_gene_52160_tx_14"; exon_id "7_74270417_74270676_-"; exonnum "8"; txlen "1379";
7	sraer114_es	exon	74270417	74270676	0.0345683735015806	-	.	gene_id "sraer114_gene_52160"; transcript_id "sraer114_gene_52160_tx_15"; exon_id "7_74270417_74270676_-"; exonnum "9"; txlen "1552";
7	sraer114_es	exon	74270417	74270676	0.0186137395777742	-	.	gene_id "sraer114_gene_52160"; transcript_id "sraer114_gene_52160_tx_25"; exon_id "7_74270417_74270676_-"; exonnum "8"; txlen "1540";
7	sraer114_es	exon	74270417	74270676	0.0186137395777742	-	.	gene_id "sraer114_gene_52160"; transcript_id "sraer114_gene_52160_tx_26"; exon_id "7_74270417_74270676_-"; exonnum "9"; txlen "1713";
7	sraer114_es	exon	74270417	74270676	0.0186137395777742	-	.	gene_id "sraer114_gene_52160"; transcript_id "sraer114_gene_52160_tx_27"; exon_id "7_74270417_74270676_-"; exonnum "9"; txlen "1663";
7	sraer114_mid	exon	74271361	74271471	0.0345683735015806	-	.	gene_id "sraer114_gene_52160"; transcript_id "sraer114_gene_52160_tx_11"; exon_id "7_74271361_74271471_-"; exonnum "6"; txlen "1256";
7	sraer114_mid	exon	74271361	74271471	0.0345683735015806	-	.	gene_id "sraer114_gene_52160"; transcript_id "sraer114_gene_52160_tx_12"; exon_id "7_74271361_74271471_-"; exonnum "6"; txlen "1309";
7	sraer114_mid	exon	74271361	74271471	0.0345683735015806	-	.	gene_id "sraer114_gene_52160"; transcript_id "sraer114_gene_52160_tx_13"; exon_id "7_74271361_74271471_-"; exonnum "7"; txlen "1429";
7	sraer114_mid	exon	74271361	74271471	0.0345683735015806	-	.	gene_id "sraer114_gene_52160"; transcript_id "sraer114_gene_52160_tx_14"; exon_id "7_74271361_74271471_-"; exonnum "7"; txlen "1379";
7	sraer114_mid	exon	74271361	74271471	0.0345683735015806	-	.	gene_id "sraer114_gene_52160"; transcript_id "sraer114_gene_52160_tx_15"; exon_id "7_74271361_74271471_-"; exonnum "8"; txlen "1552";
7	sraer114_mid	exon	74271361	74271471	0.0239319508857096	-	.	gene_id "sraer114_gene_52160"; transcript_id "sraer114_gene_52160_tx_16"; exon_id "7_74271361_74271471_-"; exonnum "6"; txlen "1962";
7	sraer114_mid	exon	74271361	74271471	0.0239319508857096	-	.	gene_id "sraer114_gene_52160"; transcript_id "sraer114_gene_52160_tx_17"; exon_id "7_74271361_74271471_-"; exonnum "6"; txlen "1762";
7	sraer114_mid	exon	74271361	74271471	0.0239319508857096	-	.	gene_id "sraer114_gene_52160"; transcript_id "sraer114_gene_52160_tx_18"; exon_id "7_74271361_74271471_-"; exonnum "7"; txlen "2135";
7	sraer114_mid	exon	74271361	74271471	0.0239319508857096	-	.	gene_id "sraer114_gene_52160"; transcript_id "sraer114_gene_52160_tx_19"; exon_id "7_74271361_74271471_-"; exonnum "7"; txlen "1935";
7	sraer114_mid	exon	74271361	74271471	0.0239319508857096	-	.	gene_id "sraer114_gene_52160"; transcript_id "sraer114_gene_52160_tx_20"; exon_id "7_74271361_74271471_-"; exonnum "8"; txlen "2258";
7	sraer114_mid	exon	74271361	74271471	0.0239319508857096	-	.	gene_id "sraer114_gene_52160"; transcript_id "sraer114_gene_52160_tx_21"; exon_id "7_74271361_74271471_-"; exonnum "7"; txlen "2085";
7	sraer114_mid	exon	74271361	74271471	0.0239319508857096	-	.	gene_id "sraer114_gene_52160"; transcript_id "sraer114_gene_52160_tx_22"; exon_id "7_74271361_74271471_-"; exonnum "8"; txlen "2058";
7	sraer114_mid	exon	74271361	74271471	0.0239319508857096	-	.	gene_id "sraer114_gene_52160"; transcript_id "sraer114_gene_52160_tx_23"; exon_id "7_74271361_74271471_-"; exonnum "7"; txlen "1885";
7	sraer114_mid	exon	74271361	74271471	0.0239319508857096	-	.	gene_id "sraer114_gene_52160"; transcript_id "sraer114_gene_52160_tx_24"; exon_id "7_74271361_74271471_-"; exonnum "6"; txlen "1815";
7	sraer114_mid	exon	74271361	74271471	0.0186137395777742	-	.	gene_id "sraer114_gene_52160"; transcript_id "sraer114_gene_52160_tx_25"; exon_id "7_74271361_74271471_-"; exonnum "7"; txlen "1540";
7	sraer114_mid	exon	74271361	74271471	0.0186137395777742	-	.	gene_id "sraer114_gene_52160"; transcript_id "sraer114_gene_52160_tx_26"; exon_id "7_74271361_74271471_-"; exonnum "8"; txlen "1713";
7	sraer114_mid	exon	74271361	74271471	0.0186137395777742	-	.	gene_id "sraer114_gene_52160"; transcript_id "sraer114_gene_52160_tx_27"; exon_id "7_74271361_74271471_-"; exonnum "8"; txlen "1663";
7	sraer114_mid	exon	74271361	74271471	0.0186137395777742	-	.	gene_id "sraer114_gene_52160"; transcript_id "sraer114_gene_52160_tx_28"; exon_id "7_74271361_74271471_-"; exonnum "7"; txlen "2246";
7	sraer114_mid	exon	74271361	74271471	0.0186137395777742	-	.	gene_id "sraer114_gene_52160"; transcript_id "sraer114_gene_52160_tx_29"; exon_id "7_74271361_74271471_-"; exonnum "8"; txlen "2419";
7	sraer114_mid	exon	74271361	74271471	0.0186137395777742	-	.	gene_id "sraer114_gene_52160"; transcript_id "sraer114_gene_52160_tx_30"; exon_id "7_74271361_74271471_-"; exonnum "8"; txlen "2219";
7	sraer114_mid	exon	74271361	74271471	0.0186137395777742	-	.	gene_id "sraer114_gene_52160"; transcript_id "sraer114_gene_52160_tx_31"; exon_id "7_74271361_74271471_-"; exonnum "7"; txlen "2046";
7	sraer114_mid	exon	74271361	74271471	0.0176165749575363	-	.	gene_id "sraer114_gene_52160"; transcript_id "sraer114_gene_52160_tx_32"; exon_id "7_74271361_74271471_-"; exonnum "6"; txlen "1796";
7	sraer114_mid	exon	74271361	74271471	0.0176165749575363	-	.	gene_id "sraer114_gene_52160"; transcript_id "sraer114_gene_52160_tx_33"; exon_id "7_74271361_74271471_-"; exonnum "7"; txlen "1969";
7	sraer114_mid	exon	74271361	74271471	0.0176165749575363	-	.	gene_id "sraer114_gene_52160"; transcript_id "sraer114_gene_52160_tx_34"; exon_id "7_74271361_74271471_-"; exonnum "8"; txlen "2253";
7	sraer114_mid	exon	74271361	74271471	0.0176165749575363	-	.	gene_id "sraer114_gene_52160"; transcript_id "sraer114_gene_52160_tx_35"; exon_id "7_74271361_74271471_-"; exonnum "7"; txlen "2080";
7	sraer114_mid	exon	74271361	74271471	0.0176165749575363	-	.	gene_id "sraer114_gene_52160"; transcript_id "sraer114_gene_52160_tx_36"; exon_id "7_74271361_74271471_-"; exonnum "8"; txlen "2092";
7	sraer114_mid	exon	74271361	74271471	0.0176165749575363	-	.	gene_id "sraer114_gene_52160"; transcript_id "sraer114_gene_52160_tx_37"; exon_id "7_74271361_74271471_-"; exonnum "7"; txlen "1919";
7	sraer114_mid	exon	74271361	74271471	0.0122983636496008	-	.	gene_id "sraer114_gene_52160"; transcript_id "sraer114_gene_52160_tx_38"; exon_id "7_74271361_74271471_-"; exonnum "6"; txlen "1216";
7	sraer114_mid	exon	74271361	74271471	0.0122983636496008	-	.	gene_id "sraer114_gene_52160"; transcript_id "sraer114_gene_52160_tx_39"; exon_id "7_74271361_74271471_-"; exonnum "7"; txlen "1389";
7	sraer114_mid	exon	74271361	74271471	0.0122983636496008	-	.	gene_id "sraer114_gene_52160"; transcript_id "sraer114_gene_52160_tx_40"; exon_id "7_74271361_74271471_-"; exonnum "7"; txlen "1339";
7	sraer114_mid	exon	74271361	74271471	0.00432104668769757	-	.	gene_id "sraer114_gene_52160"; transcript_id "sraer114_gene_52160_tx_44"; exon_id "7_74271361_74271471_-"; exonnum "10"; txlen "2691";
7	sraer114_mid	exon	74271361	74271471	0.00432104668769757	-	.	gene_id "sraer114_gene_52160"; transcript_id "sraer114_gene_52160_tx_45"; exon_id "7_74271361_74271471_-"; exonnum "10"; txlen "2725";
7	sraer114_es	exon	74297766	74298075	0.662385357494366	-	.	gene_id "sraer114_gene_52160"; transcript_id "sraer114_gene_52160_tx_1"; exon_id "7_74297766_74298075_-"; exonnum "7"; txlen "1479";
7	sraer114_es	exon	74297766	74298075	0.0434686568163309	-	.	gene_id "sraer114_gene_52160"; transcript_id "sraer114_gene_52160_tx_10"; exon_id "7_74297766_74298075_-"; exonnum "8"; txlen "1491";
7	sraer114_es	exon	74297766	74298075	0.22871110556937	-	.	gene_id "sraer114_gene_52160"; transcript_id "sraer114_gene_52160_tx_2"; exon_id "7_74297766_74298075_-"; exonnum "8"; txlen "1652";
7	sraer114_es	exon	74297766	74298075	0.172205110422556	-	.	gene_id "sraer114_gene_52160"; transcript_id "sraer114_gene_52160_tx_3"; exon_id "7_74297766_74298075_-"; exonnum "8"; txlen "1602";
7	sraer114_es	exon	74297766	74298075	0.172205110422556	-	.	gene_id "sraer114_gene_52160"; transcript_id "sraer114_gene_52160_tx_4"; exon_id "7_74297766_74298075_-"; exonnum "9"; txlen "1775";
7	sraer114_es	exon	74297766	74298075	0.00897448158214111	-	.	gene_id "sraer114_gene_52160"; transcript_id "sraer114_gene_52160_tx_42"; exon_id "7_74297766_74298075_-"; exonnum "9"; txlen "1708";
7	sraer114_es	exon	74297766	74298075	0.00897448158214111	-	.	gene_id "sraer114_gene_52160"; transcript_id "sraer114_gene_52160_tx_43"; exon_id "7_74297766_74298075_-"; exonnum "10"; txlen "1831";
7	sraer114_es	exon	74297766	74298075	0.0448724079107056	-	.	gene_id "sraer114_gene_52160"; transcript_id "sraer114_gene_52160_tx_5"; exon_id "7_74297766_74298075_-"; exonnum "7"; txlen "1532";
7	sraer114_es	exon	74297766	74298075	0.0448724079107056	-	.	gene_id "sraer114_gene_52160"; transcript_id "sraer114_gene_52160_tx_6"; exon_id "7_74297766_74298075_-"; exonnum "8"; txlen "1655";
7	sraer114_es	exon	74297766	74298075	0.0434686568163309	-	.	gene_id "sraer114_gene_52160"; transcript_id "sraer114_gene_52160_tx_7"; exon_id "7_74297766_74298075_-"; exonnum "6"; txlen "1195";
7	sraer114_es	exon	74297766	74298075	0.0434686568163309	-	.	gene_id "sraer114_gene_52160"; transcript_id "sraer114_gene_52160_tx_8"; exon_id "7_74297766_74298075_-"; exonnum "7"; txlen "1368";
7	sraer114_es	exon	74297766	74298075	0.0434686568163309	-	.	gene_id "sraer114_gene_52160"; transcript_id "sraer114_gene_52160_tx_9"; exon_id "7_74297766_74298075_-"; exonnum "7"; txlen "1318";
7	sraer114_mid	exon	74298508	74298791	0.662385357494366	-	.	gene_id "sraer114_gene_52160"; transcript_id "sraer114_gene_52160_tx_1"; exon_id "7_74298508_74298791_-"; exonnum "6"; txlen "1479";
7	sraer114_mid	exon	74298508	74298791	0.22871110556937	-	.	gene_id "sraer114_gene_52160"; transcript_id "sraer114_gene_52160_tx_2"; exon_id "7_74298508_74298791_-"; exonnum "7"; txlen "1652";
7	sraer114_mid	exon	74298508	74298791	0.0186137395777742	-	.	gene_id "sraer114_gene_52160"; transcript_id "sraer114_gene_52160_tx_25"; exon_id "7_74298508_74298791_-"; exonnum "6"; txlen "1540";
7	sraer114_mid	exon	74298508	74298791	0.0186137395777742	-	.	gene_id "sraer114_gene_52160"; transcript_id "sraer114_gene_52160_tx_26"; exon_id "7_74298508_74298791_-"; exonnum "7"; txlen "1713";
7	sraer114_mid	exon	74298508	74298791	0.0186137395777742	-	.	gene_id "sraer114_gene_52160"; transcript_id "sraer114_gene_52160_tx_27"; exon_id "7_74298508_74298791_-"; exonnum "7"; txlen "1663";
7	sraer114_mid	exon	74298508	74298791	0.0186137395777742	-	.	gene_id "sraer114_gene_52160"; transcript_id "sraer114_gene_52160_tx_28"; exon_id "7_74298508_74298791_-"; exonnum "6"; txlen "2246";
7	sraer114_mid	exon	74298508	74298791	0.0186137395777742	-	.	gene_id "sraer114_gene_52160"; transcript_id "sraer114_gene_52160_tx_29"; exon_id "7_74298508_74298791_-"; exonnum "7"; txlen "2419";
7	sraer114_mid	exon	74298508	74298791	0.172205110422556	-	.	gene_id "sraer114_gene_52160"; transcript_id "sraer114_gene_52160_tx_3"; exon_id "7_74298508_74298791_-"; exonnum "7"; txlen "1602";
7	sraer114_mid	exon	74298508	74298791	0.0186137395777742	-	.	gene_id "sraer114_gene_52160"; transcript_id "sraer114_gene_52160_tx_30"; exon_id "7_74298508_74298791_-"; exonnum "7"; txlen "2219";
7	sraer114_mid	exon	74298508	74298791	0.0186137395777742	-	.	gene_id "sraer114_gene_52160"; transcript_id "sraer114_gene_52160_tx_31"; exon_id "7_74298508_74298791_-"; exonnum "6"; txlen "2046";
7	sraer114_mid	exon	74298508	74298791	0.0176165749575363	-	.	gene_id "sraer114_gene_52160"; transcript_id "sraer114_gene_52160_tx_34"; exon_id "7_74298508_74298791_-"; exonnum "7"; txlen "2253";
7	sraer114_mid	exon	74298508	74298791	0.0176165749575363	-	.	gene_id "sraer114_gene_52160"; transcript_id "sraer114_gene_52160_tx_35"; exon_id "7_74298508_74298791_-"; exonnum "6"; txlen "2080";
7	sraer114_mid	exon	74298508	74298791	0.172205110422556	-	.	gene_id "sraer114_gene_52160"; transcript_id "sraer114_gene_52160_tx_4"; exon_id "7_74298508_74298791_-"; exonnum "8"; txlen "1775";
7	sraer114_mid	exon	74298508	74298791	0.00897448158214111	-	.	gene_id "sraer114_gene_52160"; transcript_id "sraer114_gene_52160_tx_42"; exon_id "7_74298508_74298791_-"; exonnum "8"; txlen "1708";
7	sraer114_mid	exon	74298508	74298791	0.00897448158214111	-	.	gene_id "sraer114_gene_52160"; transcript_id "sraer114_gene_52160_tx_43"; exon_id "7_74298508_74298791_-"; exonnum "9"; txlen "1831";
7	sraer114_mid	exon	74298508	74298791	0.00432104668769757	-	.	gene_id "sraer114_gene_52160"; transcript_id "sraer114_gene_52160_tx_44"; exon_id "7_74298508_74298791_-"; exonnum "9"; txlen "2691";
7	sraer114_mid	exon	74298508	74298791	0.00432104668769757	-	.	gene_id "sraer114_gene_52160"; transcript_id "sraer114_gene_52160_tx_45"; exon_id "7_74298508_74298791_-"; exonnum "9"; txlen "2725";
7	sraer114_mid	exon	74298508	74298791	0.0448724079107056	-	.	gene_id "sraer114_gene_52160"; transcript_id "sraer114_gene_52160_tx_5"; exon_id "7_74298508_74298791_-"; exonnum "6"; txlen "1532";
7	sraer114_mid	exon	74298508	74298791	0.0448724079107056	-	.	gene_id "sraer114_gene_52160"; transcript_id "sraer114_gene_52160_tx_6"; exon_id "7_74298508_74298791_-"; exonnum "7"; txlen "1655";
7	sraer114_mid	exon	74298995	74299247	0.662385357494366	-	.	gene_id "sraer114_gene_52160"; transcript_id "sraer114_gene_52160_tx_1"; exon_id "7_74298995_74299247_-"; exonnum "5"; txlen "1479";
7	sraer114_mid	exon	74298995	74299247	0.0434686568163309	-	.	gene_id "sraer114_gene_52160"; transcript_id "sraer114_gene_52160_tx_10"; exon_id "7_74298995_74299247_-"; exonnum "7"; txlen "1491";
7	sraer114_mid	exon	74298995	74299247	0.0345683735015806	-	.	gene_id "sraer114_gene_52160"; transcript_id "sraer114_gene_52160_tx_11"; exon_id "7_74298995_74299247_-"; exonnum "5"; txlen "1256";
7	sraer114_mid	exon	74298995	74299247	0.0345683735015806	-	.	gene_id "sraer114_gene_52160"; transcript_id "sraer114_gene_52160_tx_12"; exon_id "7_74298995_74299247_-"; exonnum "5"; txlen "1309";
7	sraer114_mid	exon	74298995	74299247	0.0345683735015806	-	.	gene_id "sraer114_gene_52160"; transcript_id "sraer114_gene_52160_tx_13"; exon_id "7_74298995_74299247_-"; exonnum "6"; txlen "1429";
7	sraer114_mid	exon	74298995	74299247	0.0345683735015806	-	.	gene_id "sraer114_gene_52160"; transcript_id "sraer114_gene_52160_tx_14"; exon_id "7_74298995_74299247_-"; exonnum "6"; txlen "1379";
7	sraer114_mid	exon	74298995	74299247	0.0345683735015806	-	.	gene_id "sraer114_gene_52160"; transcript_id "sraer114_gene_52160_tx_15"; exon_id "7_74298995_74299247_-"; exonnum "7"; txlen "1552";
7	sraer114_mid	exon	74298995	74299247	0.0239319508857096	-	.	gene_id "sraer114_gene_52160"; transcript_id "sraer114_gene_52160_tx_16"; exon_id "7_74298995_74299247_-"; exonnum "5"; txlen "1962";
7	sraer114_mid	exon	74298995	74299247	0.0239319508857096	-	.	gene_id "sraer114_gene_52160"; transcript_id "sraer114_gene_52160_tx_17"; exon_id "7_74298995_74299247_-"; exonnum "5"; txlen "1762";
7	sraer114_mid	exon	74298995	74299247	0.0239319508857096	-	.	gene_id "sraer114_gene_52160"; transcript_id "sraer114_gene_52160_tx_18"; exon_id "7_74298995_74299247_-"; exonnum "6"; txlen "2135";
7	sraer114_mid	exon	74298995	74299247	0.0239319508857096	-	.	gene_id "sraer114_gene_52160"; transcript_id "sraer114_gene_52160_tx_19"; exon_id "7_74298995_74299247_-"; exonnum "6"; txlen "1935";
7	sraer114_mid	exon	74298995	74299247	0.22871110556937	-	.	gene_id "sraer114_gene_52160"; transcript_id "sraer114_gene_52160_tx_2"; exon_id "7_74298995_74299247_-"; exonnum "6"; txlen "1652";
7	sraer114_mid	exon	74298995	74299247	0.0239319508857096	-	.	gene_id "sraer114_gene_52160"; transcript_id "sraer114_gene_52160_tx_20"; exon_id "7_74298995_74299247_-"; exonnum "7"; txlen "2258";
7	sraer114_mid	exon	74298995	74299247	0.0239319508857096	-	.	gene_id "sraer114_gene_52160"; transcript_id "sraer114_gene_52160_tx_21"; exon_id "7_74298995_74299247_-"; exonnum "6"; txlen "2085";
7	sraer114_mid	exon	74298995	74299247	0.0239319508857096	-	.	gene_id "sraer114_gene_52160"; transcript_id "sraer114_gene_52160_tx_22"; exon_id "7_74298995_74299247_-"; exonnum "7"; txlen "2058";
7	sraer114_mid	exon	74298995	74299247	0.0239319508857096	-	.	gene_id "sraer114_gene_52160"; transcript_id "sraer114_gene_52160_tx_23"; exon_id "7_74298995_74299247_-"; exonnum "6"; txlen "1885";
7	sraer114_mid	exon	74298995	74299247	0.0239319508857096	-	.	gene_id "sraer114_gene_52160"; transcript_id "sraer114_gene_52160_tx_24"; exon_id "7_74298995_74299247_-"; exonnum "5"; txlen "1815";
7	sraer114_mid	exon	74298995	74299247	0.0186137395777742	-	.	gene_id "sraer114_gene_52160"; transcript_id "sraer114_gene_52160_tx_25"; exon_id "7_74298995_74299247_-"; exonnum "5"; txlen "1540";
7	sraer114_mid	exon	74298995	74299247	0.0186137395777742	-	.	gene_id "sraer114_gene_52160"; transcript_id "sraer114_gene_52160_tx_26"; exon_id "7_74298995_74299247_-"; exonnum "6"; txlen "1713";
7	sraer114_mid	exon	74298995	74299247	0.0186137395777742	-	.	gene_id "sraer114_gene_52160"; transcript_id "sraer114_gene_52160_tx_27"; exon_id "7_74298995_74299247_-"; exonnum "6"; txlen "1663";
7	sraer114_mid	exon	74298995	74299247	0.0186137395777742	-	.	gene_id "sraer114_gene_52160"; transcript_id "sraer114_gene_52160_tx_28"; exon_id "7_74298995_74299247_-"; exonnum "5"; txlen "2246";
7	sraer114_mid	exon	74298995	74299247	0.0186137395777742	-	.	gene_id "sraer114_gene_52160"; transcript_id "sraer114_gene_52160_tx_29"; exon_id "7_74298995_74299247_-"; exonnum "6"; txlen "2419";
7	sraer114_mid	exon	74298995	74299247	0.172205110422556	-	.	gene_id "sraer114_gene_52160"; transcript_id "sraer114_gene_52160_tx_3"; exon_id "7_74298995_74299247_-"; exonnum "6"; txlen "1602";
7	sraer114_mid	exon	74298995	74299247	0.0186137395777742	-	.	gene_id "sraer114_gene_52160"; transcript_id "sraer114_gene_52160_tx_30"; exon_id "7_74298995_74299247_-"; exonnum "6"; txlen "2219";
7	sraer114_mid	exon	74298995	74299247	0.0186137395777742	-	.	gene_id "sraer114_gene_52160"; transcript_id "sraer114_gene_52160_tx_31"; exon_id "7_74298995_74299247_-"; exonnum "5"; txlen "2046";
7	sraer114_mid	exon	74298995	74299247	0.0176165749575363	-	.	gene_id "sraer114_gene_52160"; transcript_id "sraer114_gene_52160_tx_32"; exon_id "7_74298995_74299247_-"; exonnum "5"; txlen "1796";
7	sraer114_mid	exon	74298995	74299247	0.0176165749575363	-	.	gene_id "sraer114_gene_52160"; transcript_id "sraer114_gene_52160_tx_33"; exon_id "7_74298995_74299247_-"; exonnum "6"; txlen "1969";
7	sraer114_mid	exon	74298995	74299247	0.0176165749575363	-	.	gene_id "sraer114_gene_52160"; transcript_id "sraer114_gene_52160_tx_34"; exon_id "7_74298995_74299247_-"; exonnum "6"; txlen "2253";
7	sraer114_mid	exon	74298995	74299247	0.0176165749575363	-	.	gene_id "sraer114_gene_52160"; transcript_id "sraer114_gene_52160_tx_35"; exon_id "7_74298995_74299247_-"; exonnum "5"; txlen "2080";
7	sraer114_mid	exon	74298995	74299247	0.0176165749575363	-	.	gene_id "sraer114_gene_52160"; transcript_id "sraer114_gene_52160_tx_36"; exon_id "7_74298995_74299247_-"; exonnum "7"; txlen "2092";
7	sraer114_mid	exon	74298995	74299247	0.0176165749575363	-	.	gene_id "sraer114_gene_52160"; transcript_id "sraer114_gene_52160_tx_37"; exon_id "7_74298995_74299247_-"; exonnum "6"; txlen "1919";
7	sraer114_mid	exon	74298995	74299247	0.0122983636496008	-	.	gene_id "sraer114_gene_52160"; transcript_id "sraer114_gene_52160_tx_38"; exon_id "7_74298995_74299247_-"; exonnum "5"; txlen "1216";
7	sraer114_mid	exon	74298995	74299247	0.0122983636496008	-	.	gene_id "sraer114_gene_52160"; transcript_id "sraer114_gene_52160_tx_39"; exon_id "7_74298995_74299247_-"; exonnum "6"; txlen "1389";
7	sraer114_mid	exon	74298995	74299247	0.172205110422556	-	.	gene_id "sraer114_gene_52160"; transcript_id "sraer114_gene_52160_tx_4"; exon_id "7_74298995_74299247_-"; exonnum "7"; txlen "1775";
7	sraer114_mid	exon	74298995	74299247	0.0122983636496008	-	.	gene_id "sraer114_gene_52160"; transcript_id "sraer114_gene_52160_tx_40"; exon_id "7_74298995_74299247_-"; exonnum "6"; txlen "1339";
7	sraer114_mid	exon	74298995	74299247	0.00897448158214111	-	.	gene_id "sraer114_gene_52160"; transcript_id "sraer114_gene_52160_tx_42"; exon_id "7_74298995_74299247_-"; exonnum "7"; txlen "1708";
7	sraer114_mid	exon	74298995	74299247	0.00897448158214111	-	.	gene_id "sraer114_gene_52160"; transcript_id "sraer114_gene_52160_tx_43"; exon_id "7_74298995_74299247_-"; exonnum "8"; txlen "1831";
7	sraer114_mid	exon	74298995	74299247	0.00432104668769757	-	.	gene_id "sraer114_gene_52160"; transcript_id "sraer114_gene_52160_tx_44"; exon_id "7_74298995_74299247_-"; exonnum "8"; txlen "2691";
7	sraer114_mid	exon	74298995	74299247	0.00432104668769757	-	.	gene_id "sraer114_gene_52160"; transcript_id "sraer114_gene_52160_tx_45"; exon_id "7_74298995_74299247_-"; exonnum "8"; txlen "2725";
7	sraer114_mid	exon	74298995	74299247	0.0448724079107056	-	.	gene_id "sraer114_gene_52160"; transcript_id "sraer114_gene_52160_tx_5"; exon_id "7_74298995_74299247_-"; exonnum "5"; txlen "1532";
7	sraer114_mid	exon	74298995	74299247	0.0448724079107056	-	.	gene_id "sraer114_gene_52160"; transcript_id "sraer114_gene_52160_tx_6"; exon_id "7_74298995_74299247_-"; exonnum "6"; txlen "1655";
7	sraer114_mid	exon	74298995	74299247	0.0434686568163309	-	.	gene_id "sraer114_gene_52160"; transcript_id "sraer114_gene_52160_tx_7"; exon_id "7_74298995_74299247_-"; exonnum "5"; txlen "1195";
7	sraer114_mid	exon	74298995	74299247	0.0434686568163309	-	.	gene_id "sraer114_gene_52160"; transcript_id "sraer114_gene_52160_tx_8"; exon_id "7_74298995_74299247_-"; exonnum "6"; txlen "1368";
7	sraer114_mid	exon	74298995	74299247	0.0434686568163309	-	.	gene_id "sraer114_gene_52160"; transcript_id "sraer114_gene_52160_tx_9"; exon_id "7_74298995_74299247_-"; exonnum "6"; txlen "1318";
7	sraer114_mid	exon	74299668	74299858	0.662385357494366	-	.	gene_id "sraer114_gene_52160"; transcript_id "sraer114_gene_52160_tx_1"; exon_id "7_74299668_74299858_-"; exonnum "4"; txlen "1479";
7	sraer114_mid	exon	74299668	74299858	0.0434686568163309	-	.	gene_id "sraer114_gene_52160"; transcript_id "sraer114_gene_52160_tx_10"; exon_id "7_74299668_74299858_-"; exonnum "6"; txlen "1491";
7	sraer114_mid	exon	74299668	74299858	0.0345683735015806	-	.	gene_id "sraer114_gene_52160"; transcript_id "sraer114_gene_52160_tx_11"; exon_id "7_74299668_74299858_-"; exonnum "4"; txlen "1256";
7	sraer114_mid	exon	74299668	74299858	0.0345683735015806	-	.	gene_id "sraer114_gene_52160"; transcript_id "sraer114_gene_52160_tx_12"; exon_id "7_74299668_74299858_-"; exonnum "4"; txlen "1309";
7	sraer114_mid	exon	74299668	74299858	0.0345683735015806	-	.	gene_id "sraer114_gene_52160"; transcript_id "sraer114_gene_52160_tx_13"; exon_id "7_74299668_74299858_-"; exonnum "5"; txlen "1429";
7	sraer114_mid	exon	74299668	74299858	0.0345683735015806	-	.	gene_id "sraer114_gene_52160"; transcript_id "sraer114_gene_52160_tx_14"; exon_id "7_74299668_74299858_-"; exonnum "5"; txlen "1379";
7	sraer114_mid	exon	74299668	74299858	0.0345683735015806	-	.	gene_id "sraer114_gene_52160"; transcript_id "sraer114_gene_52160_tx_15"; exon_id "7_74299668_74299858_-"; exonnum "6"; txlen "1552";
7	sraer114_mid	exon	74299668	74299858	0.0239319508857096	-	.	gene_id "sraer114_gene_52160"; transcript_id "sraer114_gene_52160_tx_16"; exon_id "7_74299668_74299858_-"; exonnum "4"; txlen "1962";
7	sraer114_mid	exon	74299668	74299858	0.0239319508857096	-	.	gene_id "sraer114_gene_52160"; transcript_id "sraer114_gene_52160_tx_17"; exon_id "7_74299668_74299858_-"; exonnum "4"; txlen "1762";
7	sraer114_mid	exon	74299668	74299858	0.0239319508857096	-	.	gene_id "sraer114_gene_52160"; transcript_id "sraer114_gene_52160_tx_18"; exon_id "7_74299668_74299858_-"; exonnum "5"; txlen "2135";
7	sraer114_mid	exon	74299668	74299858	0.0239319508857096	-	.	gene_id "sraer114_gene_52160"; transcript_id "sraer114_gene_52160_tx_19"; exon_id "7_74299668_74299858_-"; exonnum "5"; txlen "1935";
7	sraer114_mid	exon	74299668	74299858	0.22871110556937	-	.	gene_id "sraer114_gene_52160"; transcript_id "sraer114_gene_52160_tx_2"; exon_id "7_74299668_74299858_-"; exonnum "5"; txlen "1652";
7	sraer114_mid	exon	74299668	74299858	0.0239319508857096	-	.	gene_id "sraer114_gene_52160"; transcript_id "sraer114_gene_52160_tx_20"; exon_id "7_74299668_74299858_-"; exonnum "6"; txlen "2258";
7	sraer114_mid	exon	74299668	74299858	0.0239319508857096	-	.	gene_id "sraer114_gene_52160"; transcript_id "sraer114_gene_52160_tx_21"; exon_id "7_74299668_74299858_-"; exonnum "5"; txlen "2085";
7	sraer114_mid	exon	74299668	74299858	0.0239319508857096	-	.	gene_id "sraer114_gene_52160"; transcript_id "sraer114_gene_52160_tx_22"; exon_id "7_74299668_74299858_-"; exonnum "6"; txlen "2058";
7	sraer114_mid	exon	74299668	74299858	0.0239319508857096	-	.	gene_id "sraer114_gene_52160"; transcript_id "sraer114_gene_52160_tx_23"; exon_id "7_74299668_74299858_-"; exonnum "5"; txlen "1885";
7	sraer114_mid	exon	74299668	74299858	0.0239319508857096	-	.	gene_id "sraer114_gene_52160"; transcript_id "sraer114_gene_52160_tx_24"; exon_id "7_74299668_74299858_-"; exonnum "4"; txlen "1815";
7	sraer114_mid	exon	74299668	74299858	0.0186137395777742	-	.	gene_id "sraer114_gene_52160"; transcript_id "sraer114_gene_52160_tx_25"; exon_id "7_74299668_74299858_-"; exonnum "4"; txlen "1540";
7	sraer114_mid	exon	74299668	74299858	0.0186137395777742	-	.	gene_id "sraer114_gene_52160"; transcript_id "sraer114_gene_52160_tx_26"; exon_id "7_74299668_74299858_-"; exonnum "5"; txlen "1713";
7	sraer114_mid	exon	74299668	74299858	0.0186137395777742	-	.	gene_id "sraer114_gene_52160"; transcript_id "sraer114_gene_52160_tx_27"; exon_id "7_74299668_74299858_-"; exonnum "5"; txlen "1663";
7	sraer114_mid	exon	74299668	74299858	0.0186137395777742	-	.	gene_id "sraer114_gene_52160"; transcript_id "sraer114_gene_52160_tx_28"; exon_id "7_74299668_74299858_-"; exonnum "4"; txlen "2246";
7	sraer114_mid	exon	74299668	74299858	0.0186137395777742	-	.	gene_id "sraer114_gene_52160"; transcript_id "sraer114_gene_52160_tx_29"; exon_id "7_74299668_74299858_-"; exonnum "5"; txlen "2419";
7	sraer114_mid	exon	74299668	74299858	0.172205110422556	-	.	gene_id "sraer114_gene_52160"; transcript_id "sraer114_gene_52160_tx_3"; exon_id "7_74299668_74299858_-"; exonnum "5"; txlen "1602";
7	sraer114_mid	exon	74299668	74299858	0.0186137395777742	-	.	gene_id "sraer114_gene_52160"; transcript_id "sraer114_gene_52160_tx_30"; exon_id "7_74299668_74299858_-"; exonnum "5"; txlen "2219";
7	sraer114_mid	exon	74299668	74299858	0.0186137395777742	-	.	gene_id "sraer114_gene_52160"; transcript_id "sraer114_gene_52160_tx_31"; exon_id "7_74299668_74299858_-"; exonnum "4"; txlen "2046";
7	sraer114_mid	exon	74299668	74299858	0.0176165749575363	-	.	gene_id "sraer114_gene_52160"; transcript_id "sraer114_gene_52160_tx_32"; exon_id "7_74299668_74299858_-"; exonnum "4"; txlen "1796";
7	sraer114_mid	exon	74299668	74299858	0.0176165749575363	-	.	gene_id "sraer114_gene_52160"; transcript_id "sraer114_gene_52160_tx_33"; exon_id "7_74299668_74299858_-"; exonnum "5"; txlen "1969";
7	sraer114_mid	exon	74299668	74299858	0.0176165749575363	-	.	gene_id "sraer114_gene_52160"; transcript_id "sraer114_gene_52160_tx_34"; exon_id "7_74299668_74299858_-"; exonnum "5"; txlen "2253";
7	sraer114_mid	exon	74299668	74299858	0.0176165749575363	-	.	gene_id "sraer114_gene_52160"; transcript_id "sraer114_gene_52160_tx_35"; exon_id "7_74299668_74299858_-"; exonnum "4"; txlen "2080";
7	sraer114_mid	exon	74299668	74299858	0.0176165749575363	-	.	gene_id "sraer114_gene_52160"; transcript_id "sraer114_gene_52160_tx_36"; exon_id "7_74299668_74299858_-"; exonnum "6"; txlen "2092";
7	sraer114_mid	exon	74299668	74299858	0.0176165749575363	-	.	gene_id "sraer114_gene_52160"; transcript_id "sraer114_gene_52160_tx_37"; exon_id "7_74299668_74299858_-"; exonnum "5"; txlen "1919";
7	sraer114_mid	exon	74299668	74299858	0.0122983636496008	-	.	gene_id "sraer114_gene_52160"; transcript_id "sraer114_gene_52160_tx_38"; exon_id "7_74299668_74299858_-"; exonnum "4"; txlen "1216";
7	sraer114_mid	exon	74299668	74299858	0.0122983636496008	-	.	gene_id "sraer114_gene_52160"; transcript_id "sraer114_gene_52160_tx_39"; exon_id "7_74299668_74299858_-"; exonnum "5"; txlen "1389";
7	sraer114_mid	exon	74299668	74299858	0.172205110422556	-	.	gene_id "sraer114_gene_52160"; transcript_id "sraer114_gene_52160_tx_4"; exon_id "7_74299668_74299858_-"; exonnum "6"; txlen "1775";
7	sraer114_mid	exon	74299668	74299858	0.0122983636496008	-	.	gene_id "sraer114_gene_52160"; transcript_id "sraer114_gene_52160_tx_40"; exon_id "7_74299668_74299858_-"; exonnum "5"; txlen "1339";
7	sraer114_mid	exon	74299668	74299858	0.00897448158214111	-	.	gene_id "sraer114_gene_52160"; transcript_id "sraer114_gene_52160_tx_42"; exon_id "7_74299668_74299858_-"; exonnum "6"; txlen "1708";
7	sraer114_mid	exon	74299668	74299858	0.00897448158214111	-	.	gene_id "sraer114_gene_52160"; transcript_id "sraer114_gene_52160_tx_43"; exon_id "7_74299668_74299858_-"; exonnum "7"; txlen "1831";
7	sraer114_mid	exon	74299668	74299858	0.00432104668769757	-	.	gene_id "sraer114_gene_52160"; transcript_id "sraer114_gene_52160_tx_44"; exon_id "7_74299668_74299858_-"; exonnum "7"; txlen "2691";
7	sraer114_mid	exon	74299668	74299858	0.00432104668769757	-	.	gene_id "sraer114_gene_52160"; transcript_id "sraer114_gene_52160_tx_45"; exon_id "7_74299668_74299858_-"; exonnum "7"; txlen "2725";
7	sraer114_mid	exon	74299668	74299858	0.0448724079107056	-	.	gene_id "sraer114_gene_52160"; transcript_id "sraer114_gene_52160_tx_5"; exon_id "7_74299668_74299858_-"; exonnum "4"; txlen "1532";
7	sraer114_mid	exon	74299668	74299858	0.0448724079107056	-	.	gene_id "sraer114_gene_52160"; transcript_id "sraer114_gene_52160_tx_6"; exon_id "7_74299668_74299858_-"; exonnum "5"; txlen "1655";
7	sraer114_mid	exon	74299668	74299858	0.0434686568163309	-	.	gene_id "sraer114_gene_52160"; transcript_id "sraer114_gene_52160_tx_7"; exon_id "7_74299668_74299858_-"; exonnum "4"; txlen "1195";
7	sraer114_mid	exon	74299668	74299858	0.0434686568163309	-	.	gene_id "sraer114_gene_52160"; transcript_id "sraer114_gene_52160_tx_8"; exon_id "7_74299668_74299858_-"; exonnum "5"; txlen "1368";
7	sraer114_mid	exon	74299668	74299858	0.0434686568163309	-	.	gene_id "sraer114_gene_52160"; transcript_id "sraer114_gene_52160_tx_9"; exon_id "7_74299668_74299858_-"; exonnum "5"; txlen "1318";
7	sraer114_mid	exon	74301831	74301953	0.0434686568163309	-	.	gene_id "sraer114_gene_52160"; transcript_id "sraer114_gene_52160_tx_10"; exon_id "7_74301831_74301953_-"; exonnum "5"; txlen "1491";
7	sraer114_mid	exon	74301831	74301953	0.0345683735015806	-	.	gene_id "sraer114_gene_52160"; transcript_id "sraer114_gene_52160_tx_14"; exon_id "7_74301831_74301953_-"; exonnum "4"; txlen "1379";
7	sraer114_mid	exon	74301831	74301953	0.0345683735015806	-	.	gene_id "sraer114_gene_52160"; transcript_id "sraer114_gene_52160_tx_15"; exon_id "7_74301831_74301953_-"; exonnum "5"; txlen "1552";
7	sraer114_mid	exon	74301831	74301953	0.0239319508857096	-	.	gene_id "sraer114_gene_52160"; transcript_id "sraer114_gene_52160_tx_20"; exon_id "7_74301831_74301953_-"; exonnum "5"; txlen "2258";
7	sraer114_mid	exon	74301831	74301953	0.0239319508857096	-	.	gene_id "sraer114_gene_52160"; transcript_id "sraer114_gene_52160_tx_21"; exon_id "7_74301831_74301953_-"; exonnum "4"; txlen "2085";
7	sraer114_mid	exon	74301831	74301953	0.0239319508857096	-	.	gene_id "sraer114_gene_52160"; transcript_id "sraer114_gene_52160_tx_22"; exon_id "7_74301831_74301953_-"; exonnum "5"; txlen "2058";
7	sraer114_mid	exon	74301831	74301953	0.0239319508857096	-	.	gene_id "sraer114_gene_52160"; transcript_id "sraer114_gene_52160_tx_23"; exon_id "7_74301831_74301953_-"; exonnum "4"; txlen "1885";
7	sraer114_mid	exon	74301831	74301953	0.0186137395777742	-	.	gene_id "sraer114_gene_52160"; transcript_id "sraer114_gene_52160_tx_27"; exon_id "7_74301831_74301953_-"; exonnum "4"; txlen "1663";
7	sraer114_mid	exon	74301831	74301953	0.172205110422556	-	.	gene_id "sraer114_gene_52160"; transcript_id "sraer114_gene_52160_tx_3"; exon_id "7_74301831_74301953_-"; exonnum "4"; txlen "1602";
7	sraer114_mid	exon	74301831	74301953	0.0176165749575363	-	.	gene_id "sraer114_gene_52160"; transcript_id "sraer114_gene_52160_tx_36"; exon_id "7_74301831_74301953_-"; exonnum "5"; txlen "2092";
7	sraer114_mid	exon	74301831	74301953	0.0176165749575363	-	.	gene_id "sraer114_gene_52160"; transcript_id "sraer114_gene_52160_tx_37"; exon_id "7_74301831_74301953_-"; exonnum "4"; txlen "1919";
7	sraer114_mid	exon	74301831	74301953	0.172205110422556	-	.	gene_id "sraer114_gene_52160"; transcript_id "sraer114_gene_52160_tx_4"; exon_id "7_74301831_74301953_-"; exonnum "5"; txlen "1775";
7	sraer114_mid	exon	74301831	74301953	0.0122983636496008	-	.	gene_id "sraer114_gene_52160"; transcript_id "sraer114_gene_52160_tx_40"; exon_id "7_74301831_74301953_-"; exonnum "4"; txlen "1339";
7	sraer114_mid	exon	74301831	74301953	0.00897448158214111	-	.	gene_id "sraer114_gene_52160"; transcript_id "sraer114_gene_52160_tx_43"; exon_id "7_74301831_74301953_-"; exonnum "6"; txlen "1831";
7	sraer114_mid	exon	74301831	74301953	0.00432104668769757	-	.	gene_id "sraer114_gene_52160"; transcript_id "sraer114_gene_52160_tx_44"; exon_id "7_74301831_74301953_-"; exonnum "6"; txlen "2691";
7	sraer114_mid	exon	74301831	74301953	0.00432104668769757	-	.	gene_id "sraer114_gene_52160"; transcript_id "sraer114_gene_52160_tx_45"; exon_id "7_74301831_74301953_-"; exonnum "6"; txlen "2725";
7	sraer114_mid	exon	74301831	74301953	0.0448724079107056	-	.	gene_id "sraer114_gene_52160"; transcript_id "sraer114_gene_52160_tx_6"; exon_id "7_74301831_74301953_-"; exonnum "4"; txlen "1655";
7	sraer114_mid	exon	74301831	74301953	0.0434686568163309	-	.	gene_id "sraer114_gene_52160"; transcript_id "sraer114_gene_52160_tx_9"; exon_id "7_74301831_74301953_-"; exonnum "4"; txlen "1318";
7	sraer114_mid	exon	74303442	74303500	0.662385357494366	-	.	gene_id "sraer114_gene_52160"; transcript_id "sraer114_gene_52160_tx_1"; exon_id "7_74303442_74303500_-"; exonnum "3"; txlen "1479";
7	sraer114_mid	exon	74303442	74303500	0.0434686568163309	-	.	gene_id "sraer114_gene_52160"; transcript_id "sraer114_gene_52160_tx_10"; exon_id "7_74303442_74303500_-"; exonnum "4"; txlen "1491";
7	sraer114_mid	exon	74303442	74303500	0.0345683735015806	-	.	gene_id "sraer114_gene_52160"; transcript_id "sraer114_gene_52160_tx_11"; exon_id "7_74303442_74303500_-"; exonnum "3"; txlen "1256";
7	sraer114_mid	exon	74303442	74303500	0.0345683735015806	-	.	gene_id "sraer114_gene_52160"; transcript_id "sraer114_gene_52160_tx_12"; exon_id "7_74303442_74303500_-"; exonnum "3"; txlen "1309";
7	sraer114_mid	exon	74303442	74303500	0.0345683735015806	-	.	gene_id "sraer114_gene_52160"; transcript_id "sraer114_gene_52160_tx_13"; exon_id "7_74303442_74303500_-"; exonnum "4"; txlen "1429";
7	sraer114_mid	exon	74303442	74303500	0.0345683735015806	-	.	gene_id "sraer114_gene_52160"; transcript_id "sraer114_gene_52160_tx_14"; exon_id "7_74303442_74303500_-"; exonnum "3"; txlen "1379";
7	sraer114_mid	exon	74303442	74303500	0.0345683735015806	-	.	gene_id "sraer114_gene_52160"; transcript_id "sraer114_gene_52160_tx_15"; exon_id "7_74303442_74303500_-"; exonnum "4"; txlen "1552";
7	sraer114_mid	exon	74303442	74303500	0.0239319508857096	-	.	gene_id "sraer114_gene_52160"; transcript_id "sraer114_gene_52160_tx_16"; exon_id "7_74303442_74303500_-"; exonnum "3"; txlen "1962";
7	sraer114_mid	exon	74303442	74303500	0.0239319508857096	-	.	gene_id "sraer114_gene_52160"; transcript_id "sraer114_gene_52160_tx_17"; exon_id "7_74303442_74303500_-"; exonnum "3"; txlen "1762";
7	sraer114_mid	exon	74303442	74303500	0.0239319508857096	-	.	gene_id "sraer114_gene_52160"; transcript_id "sraer114_gene_52160_tx_18"; exon_id "7_74303442_74303500_-"; exonnum "4"; txlen "2135";
7	sraer114_mid	exon	74303442	74303500	0.0239319508857096	-	.	gene_id "sraer114_gene_52160"; transcript_id "sraer114_gene_52160_tx_19"; exon_id "7_74303442_74303500_-"; exonnum "4"; txlen "1935";
7	sraer114_mid	exon	74303442	74303500	0.22871110556937	-	.	gene_id "sraer114_gene_52160"; transcript_id "sraer114_gene_52160_tx_2"; exon_id "7_74303442_74303500_-"; exonnum "4"; txlen "1652";
7	sraer114_mid	exon	74303442	74303500	0.0239319508857096	-	.	gene_id "sraer114_gene_52160"; transcript_id "sraer114_gene_52160_tx_20"; exon_id "7_74303442_74303500_-"; exonnum "4"; txlen "2258";
7	sraer114_mid	exon	74303442	74303500	0.0239319508857096	-	.	gene_id "sraer114_gene_52160"; transcript_id "sraer114_gene_52160_tx_21"; exon_id "7_74303442_74303500_-"; exonnum "3"; txlen "2085";
7	sraer114_mid	exon	74303442	74303500	0.0239319508857096	-	.	gene_id "sraer114_gene_52160"; transcript_id "sraer114_gene_52160_tx_22"; exon_id "7_74303442_74303500_-"; exonnum "4"; txlen "2058";
7	sraer114_mid	exon	74303442	74303500	0.0239319508857096	-	.	gene_id "sraer114_gene_52160"; transcript_id "sraer114_gene_52160_tx_23"; exon_id "7_74303442_74303500_-"; exonnum "3"; txlen "1885";
7	sraer114_mid	exon	74303442	74303500	0.0239319508857096	-	.	gene_id "sraer114_gene_52160"; transcript_id "sraer114_gene_52160_tx_24"; exon_id "7_74303442_74303500_-"; exonnum "3"; txlen "1815";
7	sraer114_mid	exon	74303442	74303500	0.0186137395777742	-	.	gene_id "sraer114_gene_52160"; transcript_id "sraer114_gene_52160_tx_25"; exon_id "7_74303442_74303500_-"; exonnum "3"; txlen "1540";
7	sraer114_mid	exon	74303442	74303500	0.0186137395777742	-	.	gene_id "sraer114_gene_52160"; transcript_id "sraer114_gene_52160_tx_26"; exon_id "7_74303442_74303500_-"; exonnum "4"; txlen "1713";
7	sraer114_mid	exon	74303442	74303500	0.0186137395777742	-	.	gene_id "sraer114_gene_52160"; transcript_id "sraer114_gene_52160_tx_27"; exon_id "7_74303442_74303500_-"; exonnum "3"; txlen "1663";
7	sraer114_mid	exon	74303442	74303500	0.0186137395777742	-	.	gene_id "sraer114_gene_52160"; transcript_id "sraer114_gene_52160_tx_28"; exon_id "7_74303442_74303500_-"; exonnum "3"; txlen "2246";
7	sraer114_mid	exon	74303442	74303500	0.0186137395777742	-	.	gene_id "sraer114_gene_52160"; transcript_id "sraer114_gene_52160_tx_29"; exon_id "7_74303442_74303500_-"; exonnum "4"; txlen "2419";
7	sraer114_mid	exon	74303442	74303500	0.172205110422556	-	.	gene_id "sraer114_gene_52160"; transcript_id "sraer114_gene_52160_tx_3"; exon_id "7_74303442_74303500_-"; exonnum "3"; txlen "1602";
7	sraer114_mid	exon	74303442	74303500	0.0186137395777742	-	.	gene_id "sraer114_gene_52160"; transcript_id "sraer114_gene_52160_tx_30"; exon_id "7_74303442_74303500_-"; exonnum "4"; txlen "2219";
7	sraer114_mid	exon	74303442	74303500	0.0186137395777742	-	.	gene_id "sraer114_gene_52160"; transcript_id "sraer114_gene_52160_tx_31"; exon_id "7_74303442_74303500_-"; exonnum "3"; txlen "2046";
7	sraer114_mid	exon	74303442	74303500	0.0176165749575363	-	.	gene_id "sraer114_gene_52160"; transcript_id "sraer114_gene_52160_tx_32"; exon_id "7_74303442_74303500_-"; exonnum "3"; txlen "1796";
7	sraer114_mid	exon	74303442	74303500	0.0176165749575363	-	.	gene_id "sraer114_gene_52160"; transcript_id "sraer114_gene_52160_tx_33"; exon_id "7_74303442_74303500_-"; exonnum "4"; txlen "1969";
7	sraer114_mid	exon	74303442	74303500	0.0176165749575363	-	.	gene_id "sraer114_gene_52160"; transcript_id "sraer114_gene_52160_tx_34"; exon_id "7_74303442_74303500_-"; exonnum "4"; txlen "2253";
7	sraer114_mid	exon	74303442	74303500	0.0176165749575363	-	.	gene_id "sraer114_gene_52160"; transcript_id "sraer114_gene_52160_tx_35"; exon_id "7_74303442_74303500_-"; exonnum "3"; txlen "2080";
7	sraer114_mid	exon	74303442	74303500	0.0176165749575363	-	.	gene_id "sraer114_gene_52160"; transcript_id "sraer114_gene_52160_tx_36"; exon_id "7_74303442_74303500_-"; exonnum "4"; txlen "2092";
7	sraer114_mid	exon	74303442	74303500	0.0176165749575363	-	.	gene_id "sraer114_gene_52160"; transcript_id "sraer114_gene_52160_tx_37"; exon_id "7_74303442_74303500_-"; exonnum "3"; txlen "1919";
7	sraer114_mid	exon	74303442	74303500	0.0122983636496008	-	.	gene_id "sraer114_gene_52160"; transcript_id "sraer114_gene_52160_tx_38"; exon_id "7_74303442_74303500_-"; exonnum "3"; txlen "1216";
7	sraer114_mid	exon	74303442	74303500	0.0122983636496008	-	.	gene_id "sraer114_gene_52160"; transcript_id "sraer114_gene_52160_tx_39"; exon_id "7_74303442_74303500_-"; exonnum "4"; txlen "1389";
7	sraer114_mid	exon	74303442	74303500	0.172205110422556	-	.	gene_id "sraer114_gene_52160"; transcript_id "sraer114_gene_52160_tx_4"; exon_id "7_74303442_74303500_-"; exonnum "4"; txlen "1775";
7	sraer114_mid	exon	74303442	74303500	0.0122983636496008	-	.	gene_id "sraer114_gene_52160"; transcript_id "sraer114_gene_52160_tx_40"; exon_id "7_74303442_74303500_-"; exonnum "3"; txlen "1339";
7	sraer114_mid	exon	74303442	74303500	0.00897448158214111	-	.	gene_id "sraer114_gene_52160"; transcript_id "sraer114_gene_52160_tx_42"; exon_id "7_74303442_74303500_-"; exonnum "5"; txlen "1708";
7	sraer114_mid	exon	74303442	74303500	0.00897448158214111	-	.	gene_id "sraer114_gene_52160"; transcript_id "sraer114_gene_52160_tx_43"; exon_id "7_74303442_74303500_-"; exonnum "5"; txlen "1831";
7	sraer114_mid	exon	74303442	74303500	0.00432104668769757	-	.	gene_id "sraer114_gene_52160"; transcript_id "sraer114_gene_52160_tx_44"; exon_id "7_74303442_74303500_-"; exonnum "5"; txlen "2691";
7	sraer114_mid	exon	74303442	74303500	0.00432104668769757	-	.	gene_id "sraer114_gene_52160"; transcript_id "sraer114_gene_52160_tx_45"; exon_id "7_74303442_74303500_-"; exonnum "5"; txlen "2725";
7	sraer114_mid	exon	74303442	74303500	0.0448724079107056	-	.	gene_id "sraer114_gene_52160"; transcript_id "sraer114_gene_52160_tx_5"; exon_id "7_74303442_74303500_-"; exonnum "3"; txlen "1532";
7	sraer114_mid	exon	74303442	74303500	0.0448724079107056	-	.	gene_id "sraer114_gene_52160"; transcript_id "sraer114_gene_52160_tx_6"; exon_id "7_74303442_74303500_-"; exonnum "3"; txlen "1655";
7	sraer114_mid	exon	74303442	74303500	0.0434686568163309	-	.	gene_id "sraer114_gene_52160"; transcript_id "sraer114_gene_52160_tx_7"; exon_id "7_74303442_74303500_-"; exonnum "3"; txlen "1195";
7	sraer114_mid	exon	74303442	74303500	0.0434686568163309	-	.	gene_id "sraer114_gene_52160"; transcript_id "sraer114_gene_52160_tx_8"; exon_id "7_74303442_74303500_-"; exonnum "4"; txlen "1368";
7	sraer114_mid	exon	74303442	74303500	0.0434686568163309	-	.	gene_id "sraer114_gene_52160"; transcript_id "sraer114_gene_52160_tx_9"; exon_id "7_74303442_74303500_-"; exonnum "3"; txlen "1318";
7	sraer114_mid	exon	74303605	74303845	0.662385357494366	-	.	gene_id "sraer114_gene_52160"; transcript_id "sraer114_gene_52160_tx_1"; exon_id "7_74303605_74303845_-"; exonnum "2"; txlen "1479";
7	sraer114_mid	exon	74303605	74303845	0.0434686568163309	-	.	gene_id "sraer114_gene_52160"; transcript_id "sraer114_gene_52160_tx_10"; exon_id "7_74303605_74303845_-"; exonnum "3"; txlen "1491";
7	sraer114_mid	exon	74303605	74303845	0.0345683735015806	-	.	gene_id "sraer114_gene_52160"; transcript_id "sraer114_gene_52160_tx_11"; exon_id "7_74303605_74303845_-"; exonnum "2"; txlen "1256";
7	sraer114_mid	exon	74303605	74303845	0.0345683735015806	-	.	gene_id "sraer114_gene_52160"; transcript_id "sraer114_gene_52160_tx_13"; exon_id "7_74303605_74303845_-"; exonnum "3"; txlen "1429";
7	sraer114_mid	exon	74303605	74303845	0.0345683735015806	-	.	gene_id "sraer114_gene_52160"; transcript_id "sraer114_gene_52160_tx_14"; exon_id "7_74303605_74303845_-"; exonnum "2"; txlen "1379";
7	sraer114_mid	exon	74303605	74303845	0.0345683735015806	-	.	gene_id "sraer114_gene_52160"; transcript_id "sraer114_gene_52160_tx_15"; exon_id "7_74303605_74303845_-"; exonnum "3"; txlen "1552";
7	sraer114_mid	exon	74303605	74303845	0.0239319508857096	-	.	gene_id "sraer114_gene_52160"; transcript_id "sraer114_gene_52160_tx_16"; exon_id "7_74303605_74303845_-"; exonnum "2"; txlen "1962";
7	sraer114_mid	exon	74303605	74303845	0.0239319508857096	-	.	gene_id "sraer114_gene_52160"; transcript_id "sraer114_gene_52160_tx_17"; exon_id "7_74303605_74303845_-"; exonnum "2"; txlen "1762";
7	sraer114_mid	exon	74303605	74303845	0.0239319508857096	-	.	gene_id "sraer114_gene_52160"; transcript_id "sraer114_gene_52160_tx_18"; exon_id "7_74303605_74303845_-"; exonnum "3"; txlen "2135";
7	sraer114_mid	exon	74303605	74303845	0.0239319508857096	-	.	gene_id "sraer114_gene_52160"; transcript_id "sraer114_gene_52160_tx_19"; exon_id "7_74303605_74303845_-"; exonnum "3"; txlen "1935";
7	sraer114_mid	exon	74303605	74303845	0.22871110556937	-	.	gene_id "sraer114_gene_52160"; transcript_id "sraer114_gene_52160_tx_2"; exon_id "7_74303605_74303845_-"; exonnum "3"; txlen "1652";
7	sraer114_mid	exon	74303605	74303845	0.0239319508857096	-	.	gene_id "sraer114_gene_52160"; transcript_id "sraer114_gene_52160_tx_20"; exon_id "7_74303605_74303845_-"; exonnum "3"; txlen "2258";
7	sraer114_mid	exon	74303605	74303845	0.0239319508857096	-	.	gene_id "sraer114_gene_52160"; transcript_id "sraer114_gene_52160_tx_21"; exon_id "7_74303605_74303845_-"; exonnum "2"; txlen "2085";
7	sraer114_mid	exon	74303605	74303845	0.0239319508857096	-	.	gene_id "sraer114_gene_52160"; transcript_id "sraer114_gene_52160_tx_22"; exon_id "7_74303605_74303845_-"; exonnum "3"; txlen "2058";
7	sraer114_mid	exon	74303605	74303845	0.0239319508857096	-	.	gene_id "sraer114_gene_52160"; transcript_id "sraer114_gene_52160_tx_23"; exon_id "7_74303605_74303845_-"; exonnum "2"; txlen "1885";
7	sraer114_mid	exon	74303605	74303845	0.0186137395777742	-	.	gene_id "sraer114_gene_52160"; transcript_id "sraer114_gene_52160_tx_25"; exon_id "7_74303605_74303845_-"; exonnum "2"; txlen "1540";
7	sraer114_mid	exon	74303605	74303845	0.0186137395777742	-	.	gene_id "sraer114_gene_52160"; transcript_id "sraer114_gene_52160_tx_26"; exon_id "7_74303605_74303845_-"; exonnum "3"; txlen "1713";
7	sraer114_mid	exon	74303605	74303845	0.0186137395777742	-	.	gene_id "sraer114_gene_52160"; transcript_id "sraer114_gene_52160_tx_27"; exon_id "7_74303605_74303845_-"; exonnum "2"; txlen "1663";
7	sraer114_mid	exon	74303605	74303845	0.0186137395777742	-	.	gene_id "sraer114_gene_52160"; transcript_id "sraer114_gene_52160_tx_28"; exon_id "7_74303605_74303845_-"; exonnum "2"; txlen "2246";
7	sraer114_mid	exon	74303605	74303845	0.0186137395777742	-	.	gene_id "sraer114_gene_52160"; transcript_id "sraer114_gene_52160_tx_29"; exon_id "7_74303605_74303845_-"; exonnum "3"; txlen "2419";
7	sraer114_mid	exon	74303605	74303845	0.172205110422556	-	.	gene_id "sraer114_gene_52160"; transcript_id "sraer114_gene_52160_tx_3"; exon_id "7_74303605_74303845_-"; exonnum "2"; txlen "1602";
7	sraer114_mid	exon	74303605	74303845	0.0186137395777742	-	.	gene_id "sraer114_gene_52160"; transcript_id "sraer114_gene_52160_tx_30"; exon_id "7_74303605_74303845_-"; exonnum "3"; txlen "2219";
7	sraer114_mid	exon	74303605	74303845	0.0186137395777742	-	.	gene_id "sraer114_gene_52160"; transcript_id "sraer114_gene_52160_tx_31"; exon_id "7_74303605_74303845_-"; exonnum "2"; txlen "2046";
7	sraer114_mid	exon	74303605	74303845	0.0176165749575363	-	.	gene_id "sraer114_gene_52160"; transcript_id "sraer114_gene_52160_tx_32"; exon_id "7_74303605_74303845_-"; exonnum "2"; txlen "1796";
7	sraer114_mid	exon	74303605	74303845	0.0176165749575363	-	.	gene_id "sraer114_gene_52160"; transcript_id "sraer114_gene_52160_tx_33"; exon_id "7_74303605_74303845_-"; exonnum "3"; txlen "1969";
7	sraer114_mid	exon	74303605	74303845	0.0176165749575363	-	.	gene_id "sraer114_gene_52160"; transcript_id "sraer114_gene_52160_tx_34"; exon_id "7_74303605_74303845_-"; exonnum "3"; txlen "2253";
7	sraer114_mid	exon	74303605	74303845	0.0176165749575363	-	.	gene_id "sraer114_gene_52160"; transcript_id "sraer114_gene_52160_tx_35"; exon_id "7_74303605_74303845_-"; exonnum "2"; txlen "2080";
7	sraer114_mid	exon	74303605	74303845	0.0176165749575363	-	.	gene_id "sraer114_gene_52160"; transcript_id "sraer114_gene_52160_tx_36"; exon_id "7_74303605_74303845_-"; exonnum "3"; txlen "2092";
7	sraer114_mid	exon	74303605	74303845	0.0176165749575363	-	.	gene_id "sraer114_gene_52160"; transcript_id "sraer114_gene_52160_tx_37"; exon_id "7_74303605_74303845_-"; exonnum "2"; txlen "1919";
7	sraer114_mid	exon	74303605	74303845	0.0122983636496008	-	.	gene_id "sraer114_gene_52160"; transcript_id "sraer114_gene_52160_tx_38"; exon_id "7_74303605_74303845_-"; exonnum "2"; txlen "1216";
7	sraer114_mid	exon	74303605	74303845	0.0122983636496008	-	.	gene_id "sraer114_gene_52160"; transcript_id "sraer114_gene_52160_tx_39"; exon_id "7_74303605_74303845_-"; exonnum "3"; txlen "1389";
7	sraer114_mid	exon	74303605	74303845	0.172205110422556	-	.	gene_id "sraer114_gene_52160"; transcript_id "sraer114_gene_52160_tx_4"; exon_id "7_74303605_74303845_-"; exonnum "3"; txlen "1775";
7	sraer114_mid	exon	74303605	74303845	0.0122983636496008	-	.	gene_id "sraer114_gene_52160"; transcript_id "sraer114_gene_52160_tx_40"; exon_id "7_74303605_74303845_-"; exonnum "2"; txlen "1339";
7	sraer114_mid	exon	74303605	74303845	0.00962086180531336	-	.	gene_id "sraer114_gene_52160"; transcript_id "sraer114_gene_52160_tx_41"; exon_id "7_74303605_74303845_-"; exonnum "3"; txlen "790";
7	sraer114_mid	exon	74303605	74303845	0.00897448158214111	-	.	gene_id "sraer114_gene_52160"; transcript_id "sraer114_gene_52160_tx_42"; exon_id "7_74303605_74303845_-"; exonnum "4"; txlen "1708";
7	sraer114_mid	exon	74303605	74303845	0.00897448158214111	-	.	gene_id "sraer114_gene_52160"; transcript_id "sraer114_gene_52160_tx_43"; exon_id "7_74303605_74303845_-"; exonnum "4"; txlen "1831";
7	sraer114_mid	exon	74303605	74303845	0.00432104668769757	-	.	gene_id "sraer114_gene_52160"; transcript_id "sraer114_gene_52160_tx_44"; exon_id "7_74303605_74303845_-"; exonnum "4"; txlen "2691";
7	sraer114_mid	exon	74303605	74303845	0.00432104668769757	-	.	gene_id "sraer114_gene_52160"; transcript_id "sraer114_gene_52160_tx_45"; exon_id "7_74303605_74303845_-"; exonnum "4"; txlen "2725";
7	sraer114_mid	exon	74303605	74303845	0.0434686568163309	-	.	gene_id "sraer114_gene_52160"; transcript_id "sraer114_gene_52160_tx_7"; exon_id "7_74303605_74303845_-"; exonnum "2"; txlen "1195";
7	sraer114_mid	exon	74303605	74303845	0.0434686568163309	-	.	gene_id "sraer114_gene_52160"; transcript_id "sraer114_gene_52160_tx_8"; exon_id "7_74303605_74303845_-"; exonnum "3"; txlen "1368";
7	sraer114_mid	exon	74303605	74303845	0.0434686568163309	-	.	gene_id "sraer114_gene_52160"; transcript_id "sraer114_gene_52160_tx_9"; exon_id "7_74303605_74303845_-"; exonnum "2"; txlen "1318";
7	sraer114_mid	exon	74303605	74303898	0.0345683735015806	-	.	gene_id "sraer114_gene_52160"; transcript_id "sraer114_gene_52160_tx_12"; exon_id "7_74303605_74303898_-"; exonnum "2"; txlen "1309";
7	sraer114_mid	exon	74303605	74303898	0.0239319508857096	-	.	gene_id "sraer114_gene_52160"; transcript_id "sraer114_gene_52160_tx_24"; exon_id "7_74303605_74303898_-"; exonnum "2"; txlen "1815";
7	sraer114_mid	exon	74303605	74303898	0.0448724079107056	-	.	gene_id "sraer114_gene_52160"; transcript_id "sraer114_gene_52160_tx_5"; exon_id "7_74303605_74303898_-"; exonnum "2"; txlen "1532";
7	sraer114_mid	exon	74303605	74303898	0.0448724079107056	-	.	gene_id "sraer114_gene_52160"; transcript_id "sraer114_gene_52160_tx_6"; exon_id "7_74303605_74303898_-"; exonnum "2"; txlen "1655";
7	sraer114_ss	exon	74305283	74305423	0.662385357494366	-	.	gene_id "sraer114_gene_52160"; transcript_id "sraer114_gene_52160_tx_1"; exon_id "7_74305283_74305423_-"; exonnum "1"; txlen "1479";
7	sraer114_ss	exon	74305283	74305423	0.0345683735015806	-	.	gene_id "sraer114_gene_52160"; transcript_id "sraer114_gene_52160_tx_11"; exon_id "7_74305283_74305423_-"; exonnum "1"; txlen "1256";
7	sraer114_ss	exon	74305283	74305423	0.0345683735015806	-	.	gene_id "sraer114_gene_52160"; transcript_id "sraer114_gene_52160_tx_12"; exon_id "7_74305283_74305423_-"; exonnum "1"; txlen "1309";
7	sraer114_ss	exon	74305283	74305423	0.0345683735015806	-	.	gene_id "sraer114_gene_52160"; transcript_id "sraer114_gene_52160_tx_14"; exon_id "7_74305283_74305423_-"; exonnum "1"; txlen "1379";
7	sraer114_ss	exon	74305283	74305423	0.0239319508857096	-	.	gene_id "sraer114_gene_52160"; transcript_id "sraer114_gene_52160_tx_16"; exon_id "7_74305283_74305423_-"; exonnum "1"; txlen "1962";
7	sraer114_ss	exon	74305283	74305423	0.0239319508857096	-	.	gene_id "sraer114_gene_52160"; transcript_id "sraer114_gene_52160_tx_17"; exon_id "7_74305283_74305423_-"; exonnum "1"; txlen "1762";
7	sraer114_ss	exon	74305283	74305423	0.0239319508857096	-	.	gene_id "sraer114_gene_52160"; transcript_id "sraer114_gene_52160_tx_21"; exon_id "7_74305283_74305423_-"; exonnum "1"; txlen "2085";
7	sraer114_ss	exon	74305283	74305423	0.0239319508857096	-	.	gene_id "sraer114_gene_52160"; transcript_id "sraer114_gene_52160_tx_23"; exon_id "7_74305283_74305423_-"; exonnum "1"; txlen "1885";
7	sraer114_ss	exon	74305283	74305423	0.0239319508857096	-	.	gene_id "sraer114_gene_52160"; transcript_id "sraer114_gene_52160_tx_24"; exon_id "7_74305283_74305423_-"; exonnum "1"; txlen "1815";
7	sraer114_ss	exon	74305283	74305423	0.0186137395777742	-	.	gene_id "sraer114_gene_52160"; transcript_id "sraer114_gene_52160_tx_25"; exon_id "7_74305283_74305423_-"; exonnum "1"; txlen "1540";
7	sraer114_ss	exon	74305283	74305423	0.0186137395777742	-	.	gene_id "sraer114_gene_52160"; transcript_id "sraer114_gene_52160_tx_27"; exon_id "7_74305283_74305423_-"; exonnum "1"; txlen "1663";
7	sraer114_ss	exon	74305283	74305423	0.0186137395777742	-	.	gene_id "sraer114_gene_52160"; transcript_id "sraer114_gene_52160_tx_28"; exon_id "7_74305283_74305423_-"; exonnum "1"; txlen "2246";
7	sraer114_ss	exon	74305283	74305423	0.172205110422556	-	.	gene_id "sraer114_gene_52160"; transcript_id "sraer114_gene_52160_tx_3"; exon_id "7_74305283_74305423_-"; exonnum "1"; txlen "1602";
7	sraer114_ss	exon	74305283	74305423	0.0186137395777742	-	.	gene_id "sraer114_gene_52160"; transcript_id "sraer114_gene_52160_tx_31"; exon_id "7_74305283_74305423_-"; exonnum "1"; txlen "2046";
7	sraer114_ss	exon	74305283	74305423	0.0176165749575363	-	.	gene_id "sraer114_gene_52160"; transcript_id "sraer114_gene_52160_tx_32"; exon_id "7_74305283_74305423_-"; exonnum "1"; txlen "1796";
7	sraer114_ss	exon	74305283	74305423	0.0176165749575363	-	.	gene_id "sraer114_gene_52160"; transcript_id "sraer114_gene_52160_tx_35"; exon_id "7_74305283_74305423_-"; exonnum "1"; txlen "2080";
7	sraer114_ss	exon	74305283	74305423	0.0176165749575363	-	.	gene_id "sraer114_gene_52160"; transcript_id "sraer114_gene_52160_tx_37"; exon_id "7_74305283_74305423_-"; exonnum "1"; txlen "1919";
7	sraer114_ss	exon	74305283	74305423	0.0122983636496008	-	.	gene_id "sraer114_gene_52160"; transcript_id "sraer114_gene_52160_tx_38"; exon_id "7_74305283_74305423_-"; exonnum "1"; txlen "1216";
7	sraer114_ss	exon	74305283	74305423	0.0122983636496008	-	.	gene_id "sraer114_gene_52160"; transcript_id "sraer114_gene_52160_tx_40"; exon_id "7_74305283_74305423_-"; exonnum "1"; txlen "1339";
7	sraer114_ss	exon	74305283	74305423	0.0448724079107056	-	.	gene_id "sraer114_gene_52160"; transcript_id "sraer114_gene_52160_tx_5"; exon_id "7_74305283_74305423_-"; exonnum "1"; txlen "1532";
7	sraer114_ss	exon	74305283	74305423	0.0448724079107056	-	.	gene_id "sraer114_gene_52160"; transcript_id "sraer114_gene_52160_tx_6"; exon_id "7_74305283_74305423_-"; exonnum "1"; txlen "1655";
7	sraer114_ss	exon	74305283	74305423	0.0434686568163309	-	.	gene_id "sraer114_gene_52160"; transcript_id "sraer114_gene_52160_tx_7"; exon_id "7_74305283_74305423_-"; exonnum "1"; txlen "1195";
7	sraer114_ss	exon	74305283	74305423	0.0434686568163309	-	.	gene_id "sraer114_gene_52160"; transcript_id "sraer114_gene_52160_tx_9"; exon_id "7_74305283_74305423_-"; exonnum "1"; txlen "1318";
7	sraer114_mid	exon	74311052	74311231	0.0434686568163309	-	.	gene_id "sraer114_gene_52160"; transcript_id "sraer114_gene_52160_tx_10"; exon_id "7_74311052_74311231_-"; exonnum "2"; txlen "1491";
7	sraer114_mid	exon	74311052	74311231	0.0345683735015806	-	.	gene_id "sraer114_gene_52160"; transcript_id "sraer114_gene_52160_tx_13"; exon_id "7_74311052_74311231_-"; exonnum "2"; txlen "1429";
7	sraer114_mid	exon	74311052	74311231	0.0345683735015806	-	.	gene_id "sraer114_gene_52160"; transcript_id "sraer114_gene_52160_tx_15"; exon_id "7_74311052_74311231_-"; exonnum "2"; txlen "1552";
7	sraer114_mid	exon	74311052	74311231	0.0239319508857096	-	.	gene_id "sraer114_gene_52160"; transcript_id "sraer114_gene_52160_tx_18"; exon_id "7_74311052_74311231_-"; exonnum "2"; txlen "2135";
7	sraer114_mid	exon	74311052	74311231	0.0239319508857096	-	.	gene_id "sraer114_gene_52160"; transcript_id "sraer114_gene_52160_tx_19"; exon_id "7_74311052_74311231_-"; exonnum "2"; txlen "1935";
7	sraer114_mid	exon	74311052	74311231	0.22871110556937	-	.	gene_id "sraer114_gene_52160"; transcript_id "sraer114_gene_52160_tx_2"; exon_id "7_74311052_74311231_-"; exonnum "2"; txlen "1652";
7	sraer114_mid	exon	74311052	74311231	0.0239319508857096	-	.	gene_id "sraer114_gene_52160"; transcript_id "sraer114_gene_52160_tx_20"; exon_id "7_74311052_74311231_-"; exonnum "2"; txlen "2258";
7	sraer114_mid	exon	74311052	74311231	0.0239319508857096	-	.	gene_id "sraer114_gene_52160"; transcript_id "sraer114_gene_52160_tx_22"; exon_id "7_74311052_74311231_-"; exonnum "2"; txlen "2058";
7	sraer114_mid	exon	74311052	74311231	0.0186137395777742	-	.	gene_id "sraer114_gene_52160"; transcript_id "sraer114_gene_52160_tx_26"; exon_id "7_74311052_74311231_-"; exonnum "2"; txlen "1713";
7	sraer114_mid	exon	74311052	74311231	0.0186137395777742	-	.	gene_id "sraer114_gene_52160"; transcript_id "sraer114_gene_52160_tx_29"; exon_id "7_74311052_74311231_-"; exonnum "2"; txlen "2419";
7	sraer114_mid	exon	74311052	74311231	0.0186137395777742	-	.	gene_id "sraer114_gene_52160"; transcript_id "sraer114_gene_52160_tx_30"; exon_id "7_74311052_74311231_-"; exonnum "2"; txlen "2219";
7	sraer114_mid	exon	74311052	74311231	0.0176165749575363	-	.	gene_id "sraer114_gene_52160"; transcript_id "sraer114_gene_52160_tx_33"; exon_id "7_74311052_74311231_-"; exonnum "2"; txlen "1969";
7	sraer114_mid	exon	74311052	74311231	0.0176165749575363	-	.	gene_id "sraer114_gene_52160"; transcript_id "sraer114_gene_52160_tx_34"; exon_id "7_74311052_74311231_-"; exonnum "2"; txlen "2253";
7	sraer114_mid	exon	74311052	74311231	0.0176165749575363	-	.	gene_id "sraer114_gene_52160"; transcript_id "sraer114_gene_52160_tx_36"; exon_id "7_74311052_74311231_-"; exonnum "2"; txlen "2092";
7	sraer114_mid	exon	74311052	74311231	0.0122983636496008	-	.	gene_id "sraer114_gene_52160"; transcript_id "sraer114_gene_52160_tx_39"; exon_id "7_74311052_74311231_-"; exonnum "2"; txlen "1389";
7	sraer114_mid	exon	74311052	74311231	0.172205110422556	-	.	gene_id "sraer114_gene_52160"; transcript_id "sraer114_gene_52160_tx_4"; exon_id "7_74311052_74311231_-"; exonnum "2"; txlen "1775";
7	sraer114_mid	exon	74311052	74311231	0.00962086180531336	-	.	gene_id "sraer114_gene_52160"; transcript_id "sraer114_gene_52160_tx_41"; exon_id "7_74311052_74311231_-"; exonnum "2"; txlen "790";
7	sraer114_mid	exon	74311052	74311231	0.00897448158214111	-	.	gene_id "sraer114_gene_52160"; transcript_id "sraer114_gene_52160_tx_42"; exon_id "7_74311052_74311231_-"; exonnum "3"; txlen "1708";
7	sraer114_mid	exon	74311052	74311231	0.00897448158214111	-	.	gene_id "sraer114_gene_52160"; transcript_id "sraer114_gene_52160_tx_43"; exon_id "7_74311052_74311231_-"; exonnum "3"; txlen "1831";
7	sraer114_mid	exon	74311052	74311231	0.00432104668769757	-	.	gene_id "sraer114_gene_52160"; transcript_id "sraer114_gene_52160_tx_44"; exon_id "7_74311052_74311231_-"; exonnum "3"; txlen "2691";
7	sraer114_mid	exon	74311052	74311231	0.00432104668769757	-	.	gene_id "sraer114_gene_52160"; transcript_id "sraer114_gene_52160_tx_45"; exon_id "7_74311052_74311231_-"; exonnum "3"; txlen "2725";
7	sraer114_mid	exon	74311052	74311231	0.0434686568163309	-	.	gene_id "sraer114_gene_52160"; transcript_id "sraer114_gene_52160_tx_8"; exon_id "7_74311052_74311231_-"; exonnum "2"; txlen "1368";
7	sraer114_mid	exon	74311309	74311364	0.00897448158214111	-	.	gene_id "sraer114_gene_52160"; transcript_id "sraer114_gene_52160_tx_42"; exon_id "7_74311309_74311364_-"; exonnum "2"; txlen "1708";
7	sraer114_mid	exon	74311309	74311364	0.00897448158214111	-	.	gene_id "sraer114_gene_52160"; transcript_id "sraer114_gene_52160_tx_43"; exon_id "7_74311309_74311364_-"; exonnum "2"; txlen "1831";
7	sraer114_mid	exon	74311309	74311364	0.00432104668769757	-	.	gene_id "sraer114_gene_52160"; transcript_id "sraer114_gene_52160_tx_44"; exon_id "7_74311309_74311364_-"; exonnum "2"; txlen "2691";
7	sraer114_mid	exon	74311309	74311364	0.00432104668769757	-	.	gene_id "sraer114_gene_52160"; transcript_id "sraer114_gene_52160_tx_45"; exon_id "7_74311309_74311364_-"; exonnum "2"; txlen "2725";
7	sraer114_ss	exon	74312588	74312721	0.0434686568163309	-	.	gene_id "sraer114_gene_52160"; transcript_id "sraer114_gene_52160_tx_10"; exon_id "7_74312588_74312721_-"; exonnum "1"; txlen "1491";
7	sraer114_ss	exon	74312588	74312721	0.0345683735015806	-	.	gene_id "sraer114_gene_52160"; transcript_id "sraer114_gene_52160_tx_13"; exon_id "7_74312588_74312721_-"; exonnum "1"; txlen "1429";
7	sraer114_ss	exon	74312588	74312721	0.0345683735015806	-	.	gene_id "sraer114_gene_52160"; transcript_id "sraer114_gene_52160_tx_15"; exon_id "7_74312588_74312721_-"; exonnum "1"; txlen "1552";
7	sraer114_ss	exon	74312588	74312721	0.0239319508857096	-	.	gene_id "sraer114_gene_52160"; transcript_id "sraer114_gene_52160_tx_18"; exon_id "7_74312588_74312721_-"; exonnum "1"; txlen "2135";
7	sraer114_ss	exon	74312588	74312721	0.0239319508857096	-	.	gene_id "sraer114_gene_52160"; transcript_id "sraer114_gene_52160_tx_19"; exon_id "7_74312588_74312721_-"; exonnum "1"; txlen "1935";
7	sraer114_ss	exon	74312588	74312721	0.22871110556937	-	.	gene_id "sraer114_gene_52160"; transcript_id "sraer114_gene_52160_tx_2"; exon_id "7_74312588_74312721_-"; exonnum "1"; txlen "1652";
7	sraer114_ss	exon	74312588	74312721	0.0239319508857096	-	.	gene_id "sraer114_gene_52160"; transcript_id "sraer114_gene_52160_tx_20"; exon_id "7_74312588_74312721_-"; exonnum "1"; txlen "2258";
7	sraer114_ss	exon	74312588	74312721	0.0239319508857096	-	.	gene_id "sraer114_gene_52160"; transcript_id "sraer114_gene_52160_tx_22"; exon_id "7_74312588_74312721_-"; exonnum "1"; txlen "2058";
7	sraer114_ss	exon	74312588	74312721	0.0186137395777742	-	.	gene_id "sraer114_gene_52160"; transcript_id "sraer114_gene_52160_tx_26"; exon_id "7_74312588_74312721_-"; exonnum "1"; txlen "1713";
7	sraer114_ss	exon	74312588	74312721	0.0186137395777742	-	.	gene_id "sraer114_gene_52160"; transcript_id "sraer114_gene_52160_tx_29"; exon_id "7_74312588_74312721_-"; exonnum "1"; txlen "2419";
7	sraer114_ss	exon	74312588	74312721	0.0186137395777742	-	.	gene_id "sraer114_gene_52160"; transcript_id "sraer114_gene_52160_tx_30"; exon_id "7_74312588_74312721_-"; exonnum "1"; txlen "2219";
7	sraer114_ss	exon	74312588	74312721	0.0176165749575363	-	.	gene_id "sraer114_gene_52160"; transcript_id "sraer114_gene_52160_tx_33"; exon_id "7_74312588_74312721_-"; exonnum "1"; txlen "1969";
7	sraer114_ss	exon	74312588	74312721	0.0176165749575363	-	.	gene_id "sraer114_gene_52160"; transcript_id "sraer114_gene_52160_tx_34"; exon_id "7_74312588_74312721_-"; exonnum "1"; txlen "2253";
7	sraer114_ss	exon	74312588	74312721	0.0176165749575363	-	.	gene_id "sraer114_gene_52160"; transcript_id "sraer114_gene_52160_tx_36"; exon_id "7_74312588_74312721_-"; exonnum "1"; txlen "2092";
7	sraer114_ss	exon	74312588	74312721	0.0122983636496008	-	.	gene_id "sraer114_gene_52160"; transcript_id "sraer114_gene_52160_tx_39"; exon_id "7_74312588_74312721_-"; exonnum "1"; txlen "1389";
7	sraer114_ss	exon	74312588	74312721	0.172205110422556	-	.	gene_id "sraer114_gene_52160"; transcript_id "sraer114_gene_52160_tx_4"; exon_id "7_74312588_74312721_-"; exonnum "1"; txlen "1775";
7	sraer114_ss	exon	74312588	74312721	0.00897448158214111	-	.	gene_id "sraer114_gene_52160"; transcript_id "sraer114_gene_52160_tx_42"; exon_id "7_74312588_74312721_-"; exonnum "1"; txlen "1708";
7	sraer114_ss	exon	74312588	74312721	0.00897448158214111	-	.	gene_id "sraer114_gene_52160"; transcript_id "sraer114_gene_52160_tx_43"; exon_id "7_74312588_74312721_-"; exonnum "1"; txlen "1831";
7	sraer114_ss	exon	74312588	74312721	0.00432104668769757	-	.	gene_id "sraer114_gene_52160"; transcript_id "sraer114_gene_52160_tx_44"; exon_id "7_74312588_74312721_-"; exonnum "1"; txlen "2691";
7	sraer114_ss	exon	74312588	74312721	0.00432104668769757	-	.	gene_id "sraer114_gene_52160"; transcript_id "sraer114_gene_52160_tx_45"; exon_id "7_74312588_74312721_-"; exonnum "1"; txlen "2725";
7	sraer114_ss	exon	74312588	74312721	0.0434686568163309	-	.	gene_id "sraer114_gene_52160"; transcript_id "sraer114_gene_52160_tx_8"; exon_id "7_74312588_74312721_-"; exonnum "1"; txlen "1368";
7	sraer114_ss	exon	74321606	74321974	0.00962086180531336	-	.	gene_id "sraer114_gene_52160"; transcript_id "sraer114_gene_52160_tx_41"; exon_id "7_74321606_74321974_-"; exonnum "1"; txlen "790";
7	sraer114_es	exon	74377920	74378228	0.00764492875515724	-	.	gene_id "sraer114_gene_42336"; transcript_id "sraer114_gene_42336_tx_4"; exon_id "7_74377920_74378228_-"; exonnum "5"; txlen "972";
7	sraer114_es	exon	74377920	74378228	0.00764492875515724	-	.	gene_id "sraer114_gene_42336"; transcript_id "sraer114_gene_42336_tx_5"; exon_id "7_74377920_74378228_-"; exonnum "5"; txlen "1188";
7	sraer114_mid	exon	74378849	74378899	0.00764492875515724	-	.	gene_id "sraer114_gene_42336"; transcript_id "sraer114_gene_42336_tx_4"; exon_id "7_74378849_74378899_-"; exonnum "4"; txlen "972";
7	sraer114_mid	exon	74378849	74378899	0.00764492875515724	-	.	gene_id "sraer114_gene_42336"; transcript_id "sraer114_gene_42336_tx_5"; exon_id "7_74378849_74378899_-"; exonnum "4"; txlen "1188";
7	sraer114_mid	exon	74406323	74406516	0.00764492875515724	-	.	gene_id "sraer114_gene_42336"; transcript_id "sraer114_gene_42336_tx_4"; exon_id "7_74406323_74406516_-"; exonnum "3"; txlen "972";
7	sraer114_mid	exon	74406323	74406516	0.00764492875515724	-	.	gene_id "sraer114_gene_42336"; transcript_id "sraer114_gene_42336_tx_5"; exon_id "7_74406323_74406516_-"; exonnum "3"; txlen "1188";
7	sraer114_mid	exon	74408046	74408389	0.877184589465677	-	.	gene_id "sraer114_gene_42336"; transcript_id "sraer114_gene_42336_tx_1"; exon_id "7_74408046_74408389_-"; exonnum "3"; txlen "801";
7	sraer114_mid	exon	74408046	74408389	0.00764492875515724	-	.	gene_id "sraer114_gene_42336"; transcript_id "sraer114_gene_42336_tx_4"; exon_id "7_74408046_74408389_-"; exonnum "2"; txlen "972";
7	sraer114_mid	exon	74408046	74408389	0.00764492875515724	-	.	gene_id "sraer114_gene_42336"; transcript_id "sraer114_gene_42336_tx_5"; exon_id "7_74408046_74408389_-"; exonnum "2"; txlen "1188";
7	sraer114_mid	exon	74409704	74409870	0.877184589465677	-	.	gene_id "sraer114_gene_42336"; transcript_id "sraer114_gene_42336_tx_1"; exon_id "7_74409704_74409870_-"; exonnum "2"; txlen "801";
7	sraer114_ss	exon	74413236	74413525	0.877184589465677	-	.	gene_id "sraer114_gene_42336"; transcript_id "sraer114_gene_42336_tx_1"; exon_id "7_74413236_74413525_-"; exonnum "1"; txlen "801";
7	sraer114_ss	exon	74413236	74413525	0.00764492875515724	-	.	gene_id "sraer114_gene_42336"; transcript_id "sraer114_gene_42336_tx_5"; exon_id "7_74413236_74413525_-"; exonnum "1"; txlen "1188";
7	sraer114_ss	exon	74415053	74415126	0.00764492875515724	-	.	gene_id "sraer114_gene_42336"; transcript_id "sraer114_gene_42336_tx_4"; exon_id "7_74415053_74415126_-"; exonnum "1"; txlen "972";
7	ensembl	gene	74551337	74551443	0	-	.	gene_id "ENSRNOG00000081334"; gene_version "1"; gene_name "U6"; gene_source "ensembl"; gene_biotype "snRNA";
7	ensembl	transcript	74551337	74551443	0	-	.	gene_id "ENSRNOG00000081334"; gene_version "1"; transcript_id "ENSRNOT00000162053"; transcript_version "1"; gene_name "U6"; gene_source "ensembl"; gene_biotype "snRNA"; transcript_name "U6.152-201"; transcript_source "ensembl"; transcript_biotype "snRNA"; tag "Ensembl_canonical";
7	ensembl	exon	74551337	74551443	0	-	.	gene_id "ENSRNOG00000081334"; gene_version "1"; transcript_id "ENSRNOT00000162053"; transcript_version "1"; exon_number "1"; gene_name "U6"; gene_source "ensembl"; gene_biotype "snRNA"; transcript_name "U6.152-201"; transcript_source "ensembl"; transcript_biotype "snRNA"; exon_id "ENSRNOE00000806702"; exon_version "1"; tag "Ensembl_canonical";
7	sraer114_es	exon	74642788	74643654	0.0852248128900856	-	.	gene_id "sraer114_gene_46438"; transcript_id "sraer114_gene_46438_tx_1"; exon_id "7_74642788_74643654_-"; exonnum "7"; txlen "1652";
7	sraer114_es	exon	74642788	74643654	0.0418411749049901	-	.	gene_id "sraer114_gene_46438"; transcript_id "sraer114_gene_46438_tx_10"; exon_id "7_74642788_74643654_-"; exonnum "5"; txlen "1427";
7	sraer114_es	exon	74642788	74643654	0.0418411749049901	-	.	gene_id "sraer114_gene_46438"; transcript_id "sraer114_gene_46438_tx_11"; exon_id "7_74642788_74643654_-"; exonnum "9"; txlen "1937";
7	sraer114_es	exon	74642788	74643654	0.0395178575763702	-	.	gene_id "sraer114_gene_46438"; transcript_id "sraer114_gene_46438_tx_12"; exon_id "7_74642788_74643654_-"; exonnum "11"; txlen "2307";
7	sraer114_es	exon	74642788	74643654	0.0390751399606061	-	.	gene_id "sraer114_gene_46438"; transcript_id "sraer114_gene_46438_tx_13"; exon_id "7_74642788_74643654_-"; exonnum "10"; txlen "2204";
7	sraer114_es	exon	74642788	74643654	0.0305480671807637	-	.	gene_id "sraer114_gene_46438"; transcript_id "sraer114_gene_46438_tx_15"; exon_id "7_74642788_74643654_-"; exonnum "8"; txlen "1834";
7	sraer114_es	exon	74642788	74643654	0.0301591355606065	-	.	gene_id "sraer114_gene_46438"; transcript_id "sraer114_gene_46438_tx_16"; exon_id "7_74642788_74643654_-"; exonnum "9"; txlen "1861";
7	sraer114_es	exon	74642788	74643654	0.0301591355606065	-	.	gene_id "sraer114_gene_46438"; transcript_id "sraer114_gene_46438_tx_17"; exon_id "7_74642788_74643654_-"; exonnum "10"; txlen "1964";
7	sraer114_es	exon	74642788	74643654	0.0232612187206608	-	.	gene_id "sraer114_gene_46438"; transcript_id "sraer114_gene_46438_tx_18"; exon_id "7_74642788_74643654_-"; exonnum "7"; txlen "1453";
7	sraer114_es	exon	74642788	74643654	0.0787021490682911	-	.	gene_id "sraer114_gene_46438"; transcript_id "sraer114_gene_46438_tx_2"; exon_id "7_74642788_74643654_-"; exonnum "6"; txlen "1597";
7	sraer114_es	exon	74642788	74643654	0.022526624295841	-	.	gene_id "sraer114_gene_46438"; transcript_id "sraer114_gene_46438_tx_20"; exon_id "7_74642788_74643654_-"; exonnum "9"; txlen "2006";
7	sraer114_es	exon	74642788	74643654	0.022526624295841	-	.	gene_id "sraer114_gene_46438"; transcript_id "sraer114_gene_46438_tx_21"; exon_id "7_74642788_74643654_-"; exonnum "10"; txlen "2109";
7	sraer114_es	exon	74642788	74643654	0.0218937017570176	-	.	gene_id "sraer114_gene_46438"; transcript_id "sraer114_gene_46438_tx_22"; exon_id "7_74642788_74643654_-"; exonnum "8"; txlen "1739";
7	sraer114_es	exon	74642788	74643654	0.0218937017570176	-	.	gene_id "sraer114_gene_46438"; transcript_id "sraer114_gene_46438_tx_23"; exon_id "7_74642788_74643654_-"; exonnum "7"; txlen "1636";
7	sraer114_es	exon	74642788	74643654	0.0192237864254711	-	.	gene_id "sraer114_gene_46438"; transcript_id "sraer114_gene_46438_tx_24"; exon_id "7_74642788_74643654_-"; exonnum "7"; txlen "1438";
7	sraer114_es	exon	74642788	74643654	0.0185832144097009	-	.	gene_id "sraer114_gene_46438"; transcript_id "sraer114_gene_46438_tx_25"; exon_id "7_74642788_74643654_-"; exonnum "9"; txlen "1997";
7	sraer114_es	exon	74642788	74643654	0.0185832144097009	-	.	gene_id "sraer114_gene_46438"; transcript_id "sraer114_gene_46438_tx_27"; exon_id "7_74642788_74643654_-"; exonnum "7"; txlen "1772";
7	sraer114_es	exon	74642788	74643654	0.0619087712607628	-	.	gene_id "sraer114_gene_46438"; transcript_id "sraer114_gene_46438_tx_3"; exon_id "7_74642788_74643654_-"; exonnum "6"; txlen "1742";
7	sraer114_es	exon	74642788	74643654	0.0177449886192117	-	.	gene_id "sraer114_gene_46438"; transcript_id "sraer114_gene_46438_tx_30"; exon_id "7_74642788_74643654_-"; exonnum "4"; txlen "1372";
7	sraer114_es	exon	74642788	74643654	0.015847000002872	-	.	gene_id "sraer114_gene_46438"; transcript_id "sraer114_gene_46438_tx_31"; exon_id "7_74642788_74643654_-"; exonnum "8"; txlen "1799";
7	sraer114_es	exon	74642788	74643654	0.0157894613789407	-	.	gene_id "sraer114_gene_46438"; transcript_id "sraer114_gene_46438_tx_32"; exon_id "7_74642788_74643654_-"; exonnum "4"; txlen "1298";
7	sraer114_es	exon	74642788	74643654	0.0143213062917168	-	.	gene_id "sraer114_gene_46438"; transcript_id "sraer114_gene_46438_tx_33"; exon_id "7_74642788_74643654_-"; exonnum "5"; txlen "1139";
7	sraer114_es	exon	74642788	74643654	0.0143213062917168	-	.	gene_id "sraer114_gene_46438"; transcript_id "sraer114_gene_46438_tx_35"; exon_id "7_74642788_74643654_-"; exonnum "4"; txlen "1084";
7	sraer114_es	exon	74642788	74643654	0.0140178522894455	-	.	gene_id "sraer114_gene_46438"; transcript_id "sraer114_gene_46438_tx_36"; exon_id "7_74642788_74643654_-"; exonnum "11"; txlen "1963";
7	sraer114_es	exon	74642788	74643654	0.0140178522894455	-	.	gene_id "sraer114_gene_46438"; transcript_id "sraer114_gene_46438_tx_37"; exon_id "7_74642788_74643654_-"; exonnum "11"; txlen "1948";
7	sraer114_es	exon	74642788	74643654	0.0112931077242264	-	.	gene_id "sraer114_gene_46438"; transcript_id "sraer114_gene_46438_tx_39"; exon_id "7_74642788_74643654_-"; exonnum "7"; txlen "1809";
7	sraer114_es	exon	74642788	74643654	0.0610587326304716	-	.	gene_id "sraer114_gene_46438"; transcript_id "sraer114_gene_46438_tx_4"; exon_id "7_74642788_74643654_-"; exonnum "7"; txlen "1797";
7	sraer114_es	exon	74642788	74643654	0.0112931077242264	-	.	gene_id "sraer114_gene_46438"; transcript_id "sraer114_gene_46438_tx_41"; exon_id "7_74642788_74643654_-"; exonnum "6"; txlen "1754";
7	sraer114_es	exon	74642788	74643654	0.0112931077242264	-	.	gene_id "sraer114_gene_46438"; transcript_id "sraer114_gene_46438_tx_43"; exon_id "7_74642788_74643654_-"; exonnum "11"; txlen "2319";
7	sraer114_es	exon	74642788	74643654	0.0112931077242264	-	.	gene_id "sraer114_gene_46438"; transcript_id "sraer114_gene_46438_tx_47"; exon_id "7_74642788_74643654_-"; exonnum "11"; txlen "2105";
7	sraer114_es	exon	74642788	74643654	0.0112931077242264	-	.	gene_id "sraer114_gene_46438"; transcript_id "sraer114_gene_46438_tx_48"; exon_id "7_74642788_74643654_-"; exonnum "9"; txlen "1723";
7	sraer114_es	exon	74642788	74643654	0.0530929922500516	-	.	gene_id "sraer114_gene_46438"; transcript_id "sraer114_gene_46438_tx_5"; exon_id "7_74642788_74643654_-"; exonnum "11"; txlen "2162";
7	sraer114_es	exon	74642788	74643654	0.0103328092847479	-	.	gene_id "sraer114_gene_46438"; transcript_id "sraer114_gene_46438_tx_51"; exon_id "7_74642788_74643654_-"; exonnum "9"; txlen "2142";
7	sraer114_es	exon	74642788	74643654	0.00859132457383536	-	.	gene_id "sraer114_gene_46438"; transcript_id "sraer114_gene_46438_tx_53"; exon_id "7_74642788_74643654_-"; exonnum "8"; txlen "1944";
7	sraer114_es	exon	74642788	74643654	0.00859132457383536	-	.	gene_id "sraer114_gene_46438"; transcript_id "sraer114_gene_46438_tx_54"; exon_id "7_74642788_74643654_-"; exonnum "6"; txlen "1574";
7	sraer114_es	exon	74642788	74643654	0.0085184152983112	-	.	gene_id "sraer114_gene_46438"; transcript_id "sraer114_gene_46438_tx_55"; exon_id "7_74642788_74643654_-"; exonnum "10"; txlen "1765";
7	sraer114_es	exon	74642788	74643654	0.00826543380358889	-	.	gene_id "sraer114_gene_46438"; transcript_id "sraer114_gene_46438_tx_56"; exon_id "7_74642788_74643654_-"; exonnum "10"; txlen "1750";
7	sraer114_es	exon	74642788	74643654	0.00825040512495295	-	.	gene_id "sraer114_gene_46438"; transcript_id "sraer114_gene_46438_tx_57"; exon_id "7_74642788_74643654_-"; exonnum "9"; txlen "2154";
7	sraer114_es	exon	74642788	74643654	0.00381474397375389	-	.	gene_id "sraer114_gene_46438"; transcript_id "sraer114_gene_46438_tx_59"; exon_id "7_74642788_74643654_-"; exonnum "8"; txlen "1515";
7	sraer114_es	exon	74642788	74643654	0.0526502746342876	-	.	gene_id "sraer114_gene_46438"; transcript_id "sraer114_gene_46438_tx_6"; exon_id "7_74642788_74643654_-"; exonnum "10"; txlen "2059";
7	sraer114_es	exon	74642788	74643654	0.00381474397375389	-	.	gene_id "sraer114_gene_46438"; transcript_id "sraer114_gene_46438_tx_60"; exon_id "7_74642788_74643654_-"; exonnum "8"; txlen "1530";
7	sraer114_es	exon	74642788	74643654	0.00381474397375389	-	.	gene_id "sraer114_gene_46438"; transcript_id "sraer114_gene_46438_tx_61"; exon_id "7_74642788_74643654_-"; exonnum "8"; txlen "1729";
7	sraer114_es	exon	74642788	74643654	0.00381474397375389	-	.	gene_id "sraer114_gene_46438"; transcript_id "sraer114_gene_46438_tx_62"; exon_id "7_74642788_74643654_-"; exonnum "8"; txlen "1660";
7	sraer114_es	exon	74642788	74643654	0.00381474397375389	-	.	gene_id "sraer114_gene_46438"; transcript_id "sraer114_gene_46438_tx_63"; exon_id "7_74642788_74643654_-"; exonnum "8"; txlen "1675";
7	sraer114_es	exon	74642788	74643654	0.000906517022754953	-	.	gene_id "sraer114_gene_46438"; transcript_id "sraer114_gene_46438_tx_64"; exon_id "7_74642788_74643654_-"; exonnum "12"; txlen "2040";
7	sraer114_es	exon	74642788	74643654	0.000906517022754953	-	.	gene_id "sraer114_gene_46438"; transcript_id "sraer114_gene_46438_tx_65"; exon_id "7_74642788_74643654_-"; exonnum "12"; txlen "2025";
7	sraer114_mid	exon	74643934	74643997	0.0852248128900856	-	.	gene_id "sraer114_gene_46438"; transcript_id "sraer114_gene_46438_tx_1"; exon_id "7_74643934_74643997_-"; exonnum "6"; txlen "1652";
7	sraer114_mid	exon	74643934	74643997	0.0418411749049901	-	.	gene_id "sraer114_gene_46438"; transcript_id "sraer114_gene_46438_tx_10"; exon_id "7_74643934_74643997_-"; exonnum "4"; txlen "1427";
7	sraer114_mid	exon	74643934	74643997	0.0418411749049901	-	.	gene_id "sraer114_gene_46438"; transcript_id "sraer114_gene_46438_tx_11"; exon_id "7_74643934_74643997_-"; exonnum "8"; txlen "1937";
7	sraer114_mid	exon	74643934	74643997	0.0395178575763702	-	.	gene_id "sraer114_gene_46438"; transcript_id "sraer114_gene_46438_tx_12"; exon_id "7_74643934_74643997_-"; exonnum "10"; txlen "2307";
7	sraer114_mid	exon	74643934	74643997	0.0390751399606061	-	.	gene_id "sraer114_gene_46438"; transcript_id "sraer114_gene_46438_tx_13"; exon_id "7_74643934_74643997_-"; exonnum "9"; txlen "2204";
7	sraer114_mid	exon	74643934	74643997	0.0305480671807637	-	.	gene_id "sraer114_gene_46438"; transcript_id "sraer114_gene_46438_tx_15"; exon_id "7_74643934_74643997_-"; exonnum "7"; txlen "1834";
7	sraer114_mid	exon	74643934	74643997	0.0301591355606065	-	.	gene_id "sraer114_gene_46438"; transcript_id "sraer114_gene_46438_tx_16"; exon_id "7_74643934_74643997_-"; exonnum "8"; txlen "1861";
7	sraer114_mid	exon	74643934	74643997	0.0301591355606065	-	.	gene_id "sraer114_gene_46438"; transcript_id "sraer114_gene_46438_tx_17"; exon_id "7_74643934_74643997_-"; exonnum "9"; txlen "1964";
7	sraer114_mid	exon	74643934	74643997	0.0232612187206608	-	.	gene_id "sraer114_gene_46438"; transcript_id "sraer114_gene_46438_tx_18"; exon_id "7_74643934_74643997_-"; exonnum "6"; txlen "1453";
7	sraer114_mid	exon	74643934	74643997	0.0787021490682911	-	.	gene_id "sraer114_gene_46438"; transcript_id "sraer114_gene_46438_tx_2"; exon_id "7_74643934_74643997_-"; exonnum "5"; txlen "1597";
7	sraer114_mid	exon	74643934	74643997	0.022526624295841	-	.	gene_id "sraer114_gene_46438"; transcript_id "sraer114_gene_46438_tx_20"; exon_id "7_74643934_74643997_-"; exonnum "8"; txlen "2006";
7	sraer114_mid	exon	74643934	74643997	0.022526624295841	-	.	gene_id "sraer114_gene_46438"; transcript_id "sraer114_gene_46438_tx_21"; exon_id "7_74643934_74643997_-"; exonnum "9"; txlen "2109";
7	sraer114_mid	exon	74643934	74643997	0.0218937017570176	-	.	gene_id "sraer114_gene_46438"; transcript_id "sraer114_gene_46438_tx_22"; exon_id "7_74643934_74643997_-"; exonnum "7"; txlen "1739";
7	sraer114_mid	exon	74643934	74643997	0.0218937017570176	-	.	gene_id "sraer114_gene_46438"; transcript_id "sraer114_gene_46438_tx_23"; exon_id "7_74643934_74643997_-"; exonnum "6"; txlen "1636";
7	sraer114_mid	exon	74643934	74643997	0.0192237864254711	-	.	gene_id "sraer114_gene_46438"; transcript_id "sraer114_gene_46438_tx_24"; exon_id "7_74643934_74643997_-"; exonnum "6"; txlen "1438";
7	sraer114_mid	exon	74643934	74643997	0.0185832144097009	-	.	gene_id "sraer114_gene_46438"; transcript_id "sraer114_gene_46438_tx_25"; exon_id "7_74643934_74643997_-"; exonnum "8"; txlen "1997";
7	sraer114_mid	exon	74643934	74643997	0.0185832144097009	-	.	gene_id "sraer114_gene_46438"; transcript_id "sraer114_gene_46438_tx_27"; exon_id "7_74643934_74643997_-"; exonnum "6"; txlen "1772";
7	sraer114_mid	exon	74643934	74643997	0.0619087712607628	-	.	gene_id "sraer114_gene_46438"; transcript_id "sraer114_gene_46438_tx_3"; exon_id "7_74643934_74643997_-"; exonnum "5"; txlen "1742";
7	sraer114_mid	exon	74643934	74643997	0.0177449886192117	-	.	gene_id "sraer114_gene_46438"; transcript_id "sraer114_gene_46438_tx_30"; exon_id "7_74643934_74643997_-"; exonnum "3"; txlen "1372";
7	sraer114_mid	exon	74643934	74643997	0.015847000002872	-	.	gene_id "sraer114_gene_46438"; transcript_id "sraer114_gene_46438_tx_31"; exon_id "7_74643934_74643997_-"; exonnum "7"; txlen "1799";
7	sraer114_mid	exon	74643934	74643997	0.0157894613789407	-	.	gene_id "sraer114_gene_46438"; transcript_id "sraer114_gene_46438_tx_32"; exon_id "7_74643934_74643997_-"; exonnum "3"; txlen "1298";
7	sraer114_mid	exon	74643934	74643997	0.0143213062917168	-	.	gene_id "sraer114_gene_46438"; transcript_id "sraer114_gene_46438_tx_33"; exon_id "7_74643934_74643997_-"; exonnum "4"; txlen "1139";
7	sraer114_mid	exon	74643934	74643997	0.0143213062917168	-	.	gene_id "sraer114_gene_46438"; transcript_id "sraer114_gene_46438_tx_35"; exon_id "7_74643934_74643997_-"; exonnum "3"; txlen "1084";
7	sraer114_mid	exon	74643934	74643997	0.0140178522894455	-	.	gene_id "sraer114_gene_46438"; transcript_id "sraer114_gene_46438_tx_36"; exon_id "7_74643934_74643997_-"; exonnum "10"; txlen "1963";
7	sraer114_mid	exon	74643934	74643997	0.0140178522894455	-	.	gene_id "sraer114_gene_46438"; transcript_id "sraer114_gene_46438_tx_37"; exon_id "7_74643934_74643997_-"; exonnum "10"; txlen "1948";
7	sraer114_mid	exon	74643934	74643997	0.0112931077242264	-	.	gene_id "sraer114_gene_46438"; transcript_id "sraer114_gene_46438_tx_39"; exon_id "7_74643934_74643997_-"; exonnum "6"; txlen "1809";
7	sraer114_mid	exon	74643934	74643997	0.0610587326304716	-	.	gene_id "sraer114_gene_46438"; transcript_id "sraer114_gene_46438_tx_4"; exon_id "7_74643934_74643997_-"; exonnum "6"; txlen "1797";
7	sraer114_mid	exon	74643934	74643997	0.0112931077242264	-	.	gene_id "sraer114_gene_46438"; transcript_id "sraer114_gene_46438_tx_41"; exon_id "7_74643934_74643997_-"; exonnum "5"; txlen "1754";
7	sraer114_mid	exon	74643934	74643997	0.0112931077242264	-	.	gene_id "sraer114_gene_46438"; transcript_id "sraer114_gene_46438_tx_43"; exon_id "7_74643934_74643997_-"; exonnum "10"; txlen "2319";
7	sraer114_mid	exon	74643934	74643997	0.0112931077242264	-	.	gene_id "sraer114_gene_46438"; transcript_id "sraer114_gene_46438_tx_47"; exon_id "7_74643934_74643997_-"; exonnum "10"; txlen "2105";
7	sraer114_mid	exon	74643934	74643997	0.0112931077242264	-	.	gene_id "sraer114_gene_46438"; transcript_id "sraer114_gene_46438_tx_48"; exon_id "7_74643934_74643997_-"; exonnum "8"; txlen "1723";
7	sraer114_mid	exon	74643934	74643997	0.0530929922500516	-	.	gene_id "sraer114_gene_46438"; transcript_id "sraer114_gene_46438_tx_5"; exon_id "7_74643934_74643997_-"; exonnum "10"; txlen "2162";
7	sraer114_mid	exon	74643934	74643997	0.0103328092847479	-	.	gene_id "sraer114_gene_46438"; transcript_id "sraer114_gene_46438_tx_51"; exon_id "7_74643934_74643997_-"; exonnum "8"; txlen "2142";
7	sraer114_mid	exon	74643934	74643997	0.00859132457383536	-	.	gene_id "sraer114_gene_46438"; transcript_id "sraer114_gene_46438_tx_53"; exon_id "7_74643934_74643997_-"; exonnum "7"; txlen "1944";
7	sraer114_mid	exon	74643934	74643997	0.00859132457383536	-	.	gene_id "sraer114_gene_46438"; transcript_id "sraer114_gene_46438_tx_54"; exon_id "7_74643934_74643997_-"; exonnum "5"; txlen "1574";
7	sraer114_mid	exon	74643934	74643997	0.0085184152983112	-	.	gene_id "sraer114_gene_46438"; transcript_id "sraer114_gene_46438_tx_55"; exon_id "7_74643934_74643997_-"; exonnum "9"; txlen "1765";
7	sraer114_mid	exon	74643934	74643997	0.00826543380358889	-	.	gene_id "sraer114_gene_46438"; transcript_id "sraer114_gene_46438_tx_56"; exon_id "7_74643934_74643997_-"; exonnum "9"; txlen "1750";
7	sraer114_mid	exon	74643934	74643997	0.00825040512495295	-	.	gene_id "sraer114_gene_46438"; transcript_id "sraer114_gene_46438_tx_57"; exon_id "7_74643934_74643997_-"; exonnum "8"; txlen "2154";
7	sraer114_mid	exon	74643934	74643997	0.00381474397375389	-	.	gene_id "sraer114_gene_46438"; transcript_id "sraer114_gene_46438_tx_59"; exon_id "7_74643934_74643997_-"; exonnum "7"; txlen "1515";
7	sraer114_mid	exon	74643934	74643997	0.0526502746342876	-	.	gene_id "sraer114_gene_46438"; transcript_id "sraer114_gene_46438_tx_6"; exon_id "7_74643934_74643997_-"; exonnum "9"; txlen "2059";
7	sraer114_mid	exon	74643934	74643997	0.00381474397375389	-	.	gene_id "sraer114_gene_46438"; transcript_id "sraer114_gene_46438_tx_60"; exon_id "7_74643934_74643997_-"; exonnum "7"; txlen "1530";
7	sraer114_mid	exon	74643934	74643997	0.00381474397375389	-	.	gene_id "sraer114_gene_46438"; transcript_id "sraer114_gene_46438_tx_61"; exon_id "7_74643934_74643997_-"; exonnum "7"; txlen "1729";
7	sraer114_mid	exon	74643934	74643997	0.00381474397375389	-	.	gene_id "sraer114_gene_46438"; transcript_id "sraer114_gene_46438_tx_62"; exon_id "7_74643934_74643997_-"; exonnum "7"; txlen "1660";
7	sraer114_mid	exon	74643934	74643997	0.00381474397375389	-	.	gene_id "sraer114_gene_46438"; transcript_id "sraer114_gene_46438_tx_63"; exon_id "7_74643934_74643997_-"; exonnum "7"; txlen "1675";
7	sraer114_mid	exon	74643934	74643997	0.000906517022754953	-	.	gene_id "sraer114_gene_46438"; transcript_id "sraer114_gene_46438_tx_64"; exon_id "7_74643934_74643997_-"; exonnum "11"; txlen "2040";
7	sraer114_mid	exon	74643934	74643997	0.000906517022754953	-	.	gene_id "sraer114_gene_46438"; transcript_id "sraer114_gene_46438_tx_65"; exon_id "7_74643934_74643997_-"; exonnum "11"; txlen "2025";
7	sraer114_mid	exon	74644480	74644556	0.0338693570917015	-	.	gene_id "sraer114_gene_46438"; transcript_id "sraer114_gene_46438_tx_14"; exon_id "7_74644480_74644556_-"; exonnum "8"; txlen "1083";
7	sraer114_mid	exon	74644480	74644556	0.0225762493674751	-	.	gene_id "sraer114_gene_46438"; transcript_id "sraer114_gene_46438_tx_19"; exon_id "7_74644480_74644556_-"; exonnum "7"; txlen "980";
7	sraer114_mid	exon	74644480	74644556	0.0185832144097009	-	.	gene_id "sraer114_gene_46438"; transcript_id "sraer114_gene_46438_tx_26"; exon_id "7_74644480_74644556_-"; exonnum "8"; txlen "1143";
7	sraer114_mid	exon	74644480	74644556	0.0185832144097009	-	.	gene_id "sraer114_gene_46438"; transcript_id "sraer114_gene_46438_tx_28"; exon_id "7_74644480_74644556_-"; exonnum "6"; txlen "918";
7	sraer114_mid	exon	74644480	74644556	0.0185832144097009	-	.	gene_id "sraer114_gene_46438"; transcript_id "sraer114_gene_46438_tx_29"; exon_id "7_74644480_74644556_-"; exonnum "5"; txlen "720";
7	sraer114_mid	exon	74644480	74644556	0.0112931077242264	-	.	gene_id "sraer114_gene_46438"; transcript_id "sraer114_gene_46438_tx_40"; exon_id "7_74644480_74644556_-"; exonnum "6"; txlen "955";
7	sraer114_mid	exon	74644480	74644556	0.0112931077242264	-	.	gene_id "sraer114_gene_46438"; transcript_id "sraer114_gene_46438_tx_42"; exon_id "7_74644480_74644556_-"; exonnum "5"; txlen "900";
7	sraer114_mid	exon	74644480	74644556	0.0112931077242264	-	.	gene_id "sraer114_gene_46438"; transcript_id "sraer114_gene_46438_tx_44"; exon_id "7_74644480_74644556_-"; exonnum "9"; txlen "1267";
7	sraer114_mid	exon	74644480	74644556	0.0112931077242264	-	.	gene_id "sraer114_gene_46438"; transcript_id "sraer114_gene_46438_tx_45"; exon_id "7_74644480_74644556_-"; exonnum "6"; txlen "756";
7	sraer114_mid	exon	74644480	74644556	0.0112931077242264	-	.	gene_id "sraer114_gene_46438"; transcript_id "sraer114_gene_46438_tx_46"; exon_id "7_74644480_74644556_-"; exonnum "6"; txlen "741";
7	sraer114_mid	exon	74644480	74644556	0.0103328092847479	-	.	gene_id "sraer114_gene_46438"; transcript_id "sraer114_gene_46438_tx_52"; exon_id "7_74644480_74644556_-"; exonnum "8"; txlen "1288";
7	sraer114_mid	exon	74644480	74644556	0.00825040512495295	-	.	gene_id "sraer114_gene_46438"; transcript_id "sraer114_gene_46438_tx_58"; exon_id "7_74644480_74644556_-"; exonnum "7"; txlen "1102";
7	sraer114_mid	exon	74644480	74644556	0.00381474397375389	-	.	gene_id "sraer114_gene_46438"; transcript_id "sraer114_gene_46438_tx_59"; exon_id "7_74644480_74644556_-"; exonnum "6"; txlen "1515";
7	sraer114_mid	exon	74644480	74644556	0.00381474397375389	-	.	gene_id "sraer114_gene_46438"; transcript_id "sraer114_gene_46438_tx_60"; exon_id "7_74644480_74644556_-"; exonnum "6"; txlen "1530";
7	sraer114_mid	exon	74644480	74644556	0.00381474397375389	-	.	gene_id "sraer114_gene_46438"; transcript_id "sraer114_gene_46438_tx_61"; exon_id "7_74644480_74644556_-"; exonnum "6"; txlen "1729";
7	sraer114_mid	exon	74644480	74644556	0.00381474397375389	-	.	gene_id "sraer114_gene_46438"; transcript_id "sraer114_gene_46438_tx_62"; exon_id "7_74644480_74644556_-"; exonnum "6"; txlen "1660";
7	sraer114_mid	exon	74644480	74644556	0.00381474397375389	-	.	gene_id "sraer114_gene_46438"; transcript_id "sraer114_gene_46438_tx_63"; exon_id "7_74644480_74644556_-"; exonnum "6"; txlen "1675";
7	sraer114_mid	exon	74644480	74644556	0.000906517022754953	-	.	gene_id "sraer114_gene_46438"; transcript_id "sraer114_gene_46438_tx_64"; exon_id "7_74644480_74644556_-"; exonnum "10"; txlen "2040";
7	sraer114_mid	exon	74644480	74644556	0.000906517022754953	-	.	gene_id "sraer114_gene_46438"; transcript_id "sraer114_gene_46438_tx_65"; exon_id "7_74644480_74644556_-"; exonnum "10"; txlen "2025";
7	sraer114_mid	exon	74644480	74644556	0.0462075620916611	-	.	gene_id "sraer114_gene_46438"; transcript_id "sraer114_gene_46438_tx_7"; exon_id "7_74644480_74644556_-"; exonnum "4"; txlen "573";
7	sraer114_mid	exon	74644480	74644556	0.0448576426109377	-	.	gene_id "sraer114_gene_46438"; transcript_id "sraer114_gene_46438_tx_8"; exon_id "7_74644480_74644556_-"; exonnum "7"; txlen "885";
7	sraer114_mid	exon	74644480	74644556	0.0448576426109377	-	.	gene_id "sraer114_gene_46438"; transcript_id "sraer114_gene_46438_tx_9"; exon_id "7_74644480_74644556_-"; exonnum "6"; txlen "782";
7	sraer114_mid	exon	74646871	74647068	0.0418411749049901	-	.	gene_id "sraer114_gene_46438"; transcript_id "sraer114_gene_46438_tx_11"; exon_id "7_74646871_74647068_-"; exonnum "7"; txlen "1937";
7	sraer114_mid	exon	74646871	74647068	0.0395178575763702	-	.	gene_id "sraer114_gene_46438"; transcript_id "sraer114_gene_46438_tx_12"; exon_id "7_74646871_74647068_-"; exonnum "9"; txlen "2307";
7	sraer114_mid	exon	74646871	74647068	0.0390751399606061	-	.	gene_id "sraer114_gene_46438"; transcript_id "sraer114_gene_46438_tx_13"; exon_id "7_74646871_74647068_-"; exonnum "8"; txlen "2204";
7	sraer114_mid	exon	74646871	74647068	0.0338693570917015	-	.	gene_id "sraer114_gene_46438"; transcript_id "sraer114_gene_46438_tx_14"; exon_id "7_74646871_74647068_-"; exonnum "7"; txlen "1083";
7	sraer114_mid	exon	74646871	74647068	0.0305480671807637	-	.	gene_id "sraer114_gene_46438"; transcript_id "sraer114_gene_46438_tx_15"; exon_id "7_74646871_74647068_-"; exonnum "6"; txlen "1834";
7	sraer114_mid	exon	74646871	74647068	0.0225762493674751	-	.	gene_id "sraer114_gene_46438"; transcript_id "sraer114_gene_46438_tx_19"; exon_id "7_74646871_74647068_-"; exonnum "6"; txlen "980";
7	sraer114_mid	exon	74646871	74647068	0.0185832144097009	-	.	gene_id "sraer114_gene_46438"; transcript_id "sraer114_gene_46438_tx_25"; exon_id "7_74646871_74647068_-"; exonnum "7"; txlen "1997";
7	sraer114_mid	exon	74646871	74647068	0.0185832144097009	-	.	gene_id "sraer114_gene_46438"; transcript_id "sraer114_gene_46438_tx_26"; exon_id "7_74646871_74647068_-"; exonnum "7"; txlen "1143";
7	sraer114_mid	exon	74646871	74647068	0.0185832144097009	-	.	gene_id "sraer114_gene_46438"; transcript_id "sraer114_gene_46438_tx_27"; exon_id "7_74646871_74647068_-"; exonnum "5"; txlen "1772";
7	sraer114_mid	exon	74646871	74647068	0.0185832144097009	-	.	gene_id "sraer114_gene_46438"; transcript_id "sraer114_gene_46438_tx_28"; exon_id "7_74646871_74647068_-"; exonnum "5"; txlen "918";
7	sraer114_mid	exon	74646871	74647068	0.0157894613789407	-	.	gene_id "sraer114_gene_46438"; transcript_id "sraer114_gene_46438_tx_32"; exon_id "7_74646871_74647068_-"; exonnum "2"; txlen "1298";
7	sraer114_mid	exon	74646871	74647068	0.0140178522894455	-	.	gene_id "sraer114_gene_46438"; transcript_id "sraer114_gene_46438_tx_36"; exon_id "7_74646871_74647068_-"; exonnum "9"; txlen "1963";
7	sraer114_mid	exon	74646871	74647068	0.0140178522894455	-	.	gene_id "sraer114_gene_46438"; transcript_id "sraer114_gene_46438_tx_37"; exon_id "7_74646871_74647068_-"; exonnum "9"; txlen "1948";
7	sraer114_mid	exon	74646871	74647068	0.0112931077242264	-	.	gene_id "sraer114_gene_46438"; transcript_id "sraer114_gene_46438_tx_43"; exon_id "7_74646871_74647068_-"; exonnum "9"; txlen "2319";
7	sraer114_mid	exon	74646871	74647068	0.0112931077242264	-	.	gene_id "sraer114_gene_46438"; transcript_id "sraer114_gene_46438_tx_47"; exon_id "7_74646871_74647068_-"; exonnum "9"; txlen "2105";
7	sraer114_mid	exon	74646871	74647068	0.0112931077242264	-	.	gene_id "sraer114_gene_46438"; transcript_id "sraer114_gene_46438_tx_48"; exon_id "7_74646871_74647068_-"; exonnum "7"; txlen "1723";
7	sraer114_mid	exon	74646871	74647068	0.0530929922500516	-	.	gene_id "sraer114_gene_46438"; transcript_id "sraer114_gene_46438_tx_5"; exon_id "7_74646871_74647068_-"; exonnum "9"; txlen "2162";
7	sraer114_mid	exon	74646871	74647068	0.0103328092847479	-	.	gene_id "sraer114_gene_46438"; transcript_id "sraer114_gene_46438_tx_51"; exon_id "7_74646871_74647068_-"; exonnum "7"; txlen "2142";
7	sraer114_mid	exon	74646871	74647068	0.0103328092847479	-	.	gene_id "sraer114_gene_46438"; transcript_id "sraer114_gene_46438_tx_52"; exon_id "7_74646871_74647068_-"; exonnum "7"; txlen "1288";
7	sraer114_mid	exon	74646871	74647068	0.00825040512495295	-	.	gene_id "sraer114_gene_46438"; transcript_id "sraer114_gene_46438_tx_57"; exon_id "7_74646871_74647068_-"; exonnum "7"; txlen "2154";
7	sraer114_mid	exon	74646871	74647068	0.0526502746342876	-	.	gene_id "sraer114_gene_46438"; transcript_id "sraer114_gene_46438_tx_6"; exon_id "7_74646871_74647068_-"; exonnum "8"; txlen "2059";
7	sraer114_mid	exon	74646871	74647068	0.000906517022754953	-	.	gene_id "sraer114_gene_46438"; transcript_id "sraer114_gene_46438_tx_64"; exon_id "7_74646871_74647068_-"; exonnum "9"; txlen "2040";
7	sraer114_mid	exon	74646871	74647068	0.000906517022754953	-	.	gene_id "sraer114_gene_46438"; transcript_id "sraer114_gene_46438_tx_65"; exon_id "7_74646871_74647068_-"; exonnum "9"; txlen "2025";
7	sraer114_ss	exon	74647188	74647356	0.0157894613789407	-	.	gene_id "sraer114_gene_46438"; transcript_id "sraer114_gene_46438_tx_32"; exon_id "7_74647188_74647356_-"; exonnum "1"; txlen "1298";
7	sraer114_mid	exon	74651091	74651237	0.0418411749049901	-	.	gene_id "sraer114_gene_46438"; transcript_id "sraer114_gene_46438_tx_11"; exon_id "7_74651091_74651237_-"; exonnum "6"; txlen "1937";
7	sraer114_mid	exon	74651091	74651237	0.0395178575763702	-	.	gene_id "sraer114_gene_46438"; transcript_id "sraer114_gene_46438_tx_12"; exon_id "7_74651091_74651237_-"; exonnum "8"; txlen "2307";
7	sraer114_mid	exon	74651091	74651237	0.0390751399606061	-	.	gene_id "sraer114_gene_46438"; transcript_id "sraer114_gene_46438_tx_13"; exon_id "7_74651091_74651237_-"; exonnum "7"; txlen "2204";
7	sraer114_mid	exon	74651091	74651237	0.0338693570917015	-	.	gene_id "sraer114_gene_46438"; transcript_id "sraer114_gene_46438_tx_14"; exon_id "7_74651091_74651237_-"; exonnum "6"; txlen "1083";
7	sraer114_mid	exon	74651091	74651237	0.0305480671807637	-	.	gene_id "sraer114_gene_46438"; transcript_id "sraer114_gene_46438_tx_15"; exon_id "7_74651091_74651237_-"; exonnum "5"; txlen "1834";
7	sraer114_mid	exon	74651091	74651237	0.0301591355606065	-	.	gene_id "sraer114_gene_46438"; transcript_id "sraer114_gene_46438_tx_16"; exon_id "7_74651091_74651237_-"; exonnum "7"; txlen "1861";
7	sraer114_mid	exon	74651091	74651237	0.0301591355606065	-	.	gene_id "sraer114_gene_46438"; transcript_id "sraer114_gene_46438_tx_17"; exon_id "7_74651091_74651237_-"; exonnum "8"; txlen "1964";
7	sraer114_mid	exon	74651091	74651237	0.0225762493674751	-	.	gene_id "sraer114_gene_46438"; transcript_id "sraer114_gene_46438_tx_19"; exon_id "7_74651091_74651237_-"; exonnum "5"; txlen "980";
7	sraer114_mid	exon	74651091	74651237	0.022526624295841	-	.	gene_id "sraer114_gene_46438"; transcript_id "sraer114_gene_46438_tx_20"; exon_id "7_74651091_74651237_-"; exonnum "7"; txlen "2006";
7	sraer114_mid	exon	74651091	74651237	0.022526624295841	-	.	gene_id "sraer114_gene_46438"; transcript_id "sraer114_gene_46438_tx_21"; exon_id "7_74651091_74651237_-"; exonnum "8"; txlen "2109";
7	sraer114_mid	exon	74651091	74651237	0.0218937017570176	-	.	gene_id "sraer114_gene_46438"; transcript_id "sraer114_gene_46438_tx_22"; exon_id "7_74651091_74651237_-"; exonnum "6"; txlen "1739";
7	sraer114_mid	exon	74651091	74651237	0.0218937017570176	-	.	gene_id "sraer114_gene_46438"; transcript_id "sraer114_gene_46438_tx_23"; exon_id "7_74651091_74651237_-"; exonnum "5"; txlen "1636";
7	sraer114_mid	exon	74651091	74651237	0.0185832144097009	-	.	gene_id "sraer114_gene_46438"; transcript_id "sraer114_gene_46438_tx_25"; exon_id "7_74651091_74651237_-"; exonnum "6"; txlen "1997";
7	sraer114_mid	exon	74651091	74651237	0.0185832144097009	-	.	gene_id "sraer114_gene_46438"; transcript_id "sraer114_gene_46438_tx_26"; exon_id "7_74651091_74651237_-"; exonnum "6"; txlen "1143";
7	sraer114_mid	exon	74651091	74651237	0.0185832144097009	-	.	gene_id "sraer114_gene_46438"; transcript_id "sraer114_gene_46438_tx_27"; exon_id "7_74651091_74651237_-"; exonnum "4"; txlen "1772";
7	sraer114_mid	exon	74651091	74651237	0.0185832144097009	-	.	gene_id "sraer114_gene_46438"; transcript_id "sraer114_gene_46438_tx_28"; exon_id "7_74651091_74651237_-"; exonnum "4"; txlen "918";
7	sraer114_mid	exon	74651091	74651237	0.0185832144097009	-	.	gene_id "sraer114_gene_46438"; transcript_id "sraer114_gene_46438_tx_29"; exon_id "7_74651091_74651237_-"; exonnum "4"; txlen "720";
7	sraer114_mid	exon	74651091	74651237	0.015847000002872	-	.	gene_id "sraer114_gene_46438"; transcript_id "sraer114_gene_46438_tx_31"; exon_id "7_74651091_74651237_-"; exonnum "6"; txlen "1799";
7	sraer114_mid	exon	74651091	74651237	0.0140178522894455	-	.	gene_id "sraer114_gene_46438"; transcript_id "sraer114_gene_46438_tx_36"; exon_id "7_74651091_74651237_-"; exonnum "8"; txlen "1963";
7	sraer114_mid	exon	74651091	74651237	0.0140178522894455	-	.	gene_id "sraer114_gene_46438"; transcript_id "sraer114_gene_46438_tx_37"; exon_id "7_74651091_74651237_-"; exonnum "8"; txlen "1948";
7	sraer114_mid	exon	74651091	74651237	0.0112931077242264	-	.	gene_id "sraer114_gene_46438"; transcript_id "sraer114_gene_46438_tx_43"; exon_id "7_74651091_74651237_-"; exonnum "8"; txlen "2319";
7	sraer114_mid	exon	74651091	74651237	0.0112931077242264	-	.	gene_id "sraer114_gene_46438"; transcript_id "sraer114_gene_46438_tx_44"; exon_id "7_74651091_74651237_-"; exonnum "8"; txlen "1267";
7	sraer114_mid	exon	74651091	74651237	0.0112931077242264	-	.	gene_id "sraer114_gene_46438"; transcript_id "sraer114_gene_46438_tx_47"; exon_id "7_74651091_74651237_-"; exonnum "8"; txlen "2105";
7	sraer114_mid	exon	74651091	74651237	0.0112931077242264	-	.	gene_id "sraer114_gene_46438"; transcript_id "sraer114_gene_46438_tx_48"; exon_id "7_74651091_74651237_-"; exonnum "6"; txlen "1723";
7	sraer114_mid	exon	74651091	74651237	0.0530929922500516	-	.	gene_id "sraer114_gene_46438"; transcript_id "sraer114_gene_46438_tx_5"; exon_id "7_74651091_74651237_-"; exonnum "8"; txlen "2162";
7	sraer114_mid	exon	74651091	74651237	0.0103328092847479	-	.	gene_id "sraer114_gene_46438"; transcript_id "sraer114_gene_46438_tx_51"; exon_id "7_74651091_74651237_-"; exonnum "6"; txlen "2142";
7	sraer114_mid	exon	74651091	74651237	0.0103328092847479	-	.	gene_id "sraer114_gene_46438"; transcript_id "sraer114_gene_46438_tx_52"; exon_id "7_74651091_74651237_-"; exonnum "6"; txlen "1288";
7	sraer114_mid	exon	74651091	74651237	0.00859132457383536	-	.	gene_id "sraer114_gene_46438"; transcript_id "sraer114_gene_46438_tx_53"; exon_id "7_74651091_74651237_-"; exonnum "6"; txlen "1944";
7	sraer114_mid	exon	74651091	74651237	0.00859132457383536	-	.	gene_id "sraer114_gene_46438"; transcript_id "sraer114_gene_46438_tx_54"; exon_id "7_74651091_74651237_-"; exonnum "4"; txlen "1574";
7	sraer114_mid	exon	74651091	74651237	0.0085184152983112	-	.	gene_id "sraer114_gene_46438"; transcript_id "sraer114_gene_46438_tx_55"; exon_id "7_74651091_74651237_-"; exonnum "8"; txlen "1765";
7	sraer114_mid	exon	74651091	74651237	0.00826543380358889	-	.	gene_id "sraer114_gene_46438"; transcript_id "sraer114_gene_46438_tx_56"; exon_id "7_74651091_74651237_-"; exonnum "8"; txlen "1750";
7	sraer114_mid	exon	74651091	74651237	0.00825040512495295	-	.	gene_id "sraer114_gene_46438"; transcript_id "sraer114_gene_46438_tx_57"; exon_id "7_74651091_74651237_-"; exonnum "6"; txlen "2154";
7	sraer114_mid	exon	74651091	74651237	0.00825040512495295	-	.	gene_id "sraer114_gene_46438"; transcript_id "sraer114_gene_46438_tx_58"; exon_id "7_74651091_74651237_-"; exonnum "6"; txlen "1102";
7	sraer114_mid	exon	74651091	74651237	0.0526502746342876	-	.	gene_id "sraer114_gene_46438"; transcript_id "sraer114_gene_46438_tx_6"; exon_id "7_74651091_74651237_-"; exonnum "7"; txlen "2059";
7	sraer114_mid	exon	74651091	74651237	0.000906517022754953	-	.	gene_id "sraer114_gene_46438"; transcript_id "sraer114_gene_46438_tx_64"; exon_id "7_74651091_74651237_-"; exonnum "8"; txlen "2040";
7	sraer114_mid	exon	74651091	74651237	0.000906517022754953	-	.	gene_id "sraer114_gene_46438"; transcript_id "sraer114_gene_46438_tx_65"; exon_id "7_74651091_74651237_-"; exonnum "8"; txlen "2025";
7	sraer114_mid	exon	74651091	74651237	0.0448576426109377	-	.	gene_id "sraer114_gene_46438"; transcript_id "sraer114_gene_46438_tx_8"; exon_id "7_74651091_74651237_-"; exonnum "6"; txlen "885";
7	sraer114_mid	exon	74651091	74651237	0.0448576426109377	-	.	gene_id "sraer114_gene_46438"; transcript_id "sraer114_gene_46438_tx_9"; exon_id "7_74651091_74651237_-"; exonnum "5"; txlen "782";
7	sraer114_mid	exon	74652659	74652720	0.0418411749049901	-	.	gene_id "sraer114_gene_46438"; transcript_id "sraer114_gene_46438_tx_11"; exon_id "7_74652659_74652720_-"; exonnum "5"; txlen "1937";
7	sraer114_mid	exon	74652659	74652720	0.0395178575763702	-	.	gene_id "sraer114_gene_46438"; transcript_id "sraer114_gene_46438_tx_12"; exon_id "7_74652659_74652720_-"; exonnum "7"; txlen "2307";
7	sraer114_mid	exon	74652659	74652720	0.0390751399606061	-	.	gene_id "sraer114_gene_46438"; transcript_id "sraer114_gene_46438_tx_13"; exon_id "7_74652659_74652720_-"; exonnum "6"; txlen "2204";
7	sraer114_mid	exon	74652659	74652720	0.0338693570917015	-	.	gene_id "sraer114_gene_46438"; transcript_id "sraer114_gene_46438_tx_14"; exon_id "7_74652659_74652720_-"; exonnum "5"; txlen "1083";
7	sraer114_mid	exon	74652659	74652720	0.0305480671807637	-	.	gene_id "sraer114_gene_46438"; transcript_id "sraer114_gene_46438_tx_15"; exon_id "7_74652659_74652720_-"; exonnum "4"; txlen "1834";
7	sraer114_mid	exon	74652659	74652720	0.0301591355606065	-	.	gene_id "sraer114_gene_46438"; transcript_id "sraer114_gene_46438_tx_16"; exon_id "7_74652659_74652720_-"; exonnum "6"; txlen "1861";
7	sraer114_mid	exon	74652659	74652720	0.0301591355606065	-	.	gene_id "sraer114_gene_46438"; transcript_id "sraer114_gene_46438_tx_17"; exon_id "7_74652659_74652720_-"; exonnum "7"; txlen "1964";
7	sraer114_mid	exon	74652659	74652720	0.0225762493674751	-	.	gene_id "sraer114_gene_46438"; transcript_id "sraer114_gene_46438_tx_19"; exon_id "7_74652659_74652720_-"; exonnum "4"; txlen "980";
7	sraer114_mid	exon	74652659	74652720	0.022526624295841	-	.	gene_id "sraer114_gene_46438"; transcript_id "sraer114_gene_46438_tx_20"; exon_id "7_74652659_74652720_-"; exonnum "6"; txlen "2006";
7	sraer114_mid	exon	74652659	74652720	0.022526624295841	-	.	gene_id "sraer114_gene_46438"; transcript_id "sraer114_gene_46438_tx_21"; exon_id "7_74652659_74652720_-"; exonnum "7"; txlen "2109";
7	sraer114_mid	exon	74652659	74652720	0.0218937017570176	-	.	gene_id "sraer114_gene_46438"; transcript_id "sraer114_gene_46438_tx_22"; exon_id "7_74652659_74652720_-"; exonnum "5"; txlen "1739";
7	sraer114_mid	exon	74652659	74652720	0.0218937017570176	-	.	gene_id "sraer114_gene_46438"; transcript_id "sraer114_gene_46438_tx_23"; exon_id "7_74652659_74652720_-"; exonnum "4"; txlen "1636";
7	sraer114_mid	exon	74652659	74652720	0.0140178522894455	-	.	gene_id "sraer114_gene_46438"; transcript_id "sraer114_gene_46438_tx_36"; exon_id "7_74652659_74652720_-"; exonnum "7"; txlen "1963";
7	sraer114_mid	exon	74652659	74652720	0.0140178522894455	-	.	gene_id "sraer114_gene_46438"; transcript_id "sraer114_gene_46438_tx_37"; exon_id "7_74652659_74652720_-"; exonnum "7"; txlen "1948";
7	sraer114_mid	exon	74652659	74652720	0.0112931077242264	-	.	gene_id "sraer114_gene_46438"; transcript_id "sraer114_gene_46438_tx_43"; exon_id "7_74652659_74652720_-"; exonnum "7"; txlen "2319";
7	sraer114_mid	exon	74652659	74652720	0.0112931077242264	-	.	gene_id "sraer114_gene_46438"; transcript_id "sraer114_gene_46438_tx_44"; exon_id "7_74652659_74652720_-"; exonnum "7"; txlen "1267";
7	sraer114_mid	exon	74652659	74652720	0.0112931077242264	-	.	gene_id "sraer114_gene_46438"; transcript_id "sraer114_gene_46438_tx_47"; exon_id "7_74652659_74652720_-"; exonnum "7"; txlen "2105";
7	sraer114_mid	exon	74652659	74652720	0.0112931077242264	-	.	gene_id "sraer114_gene_46438"; transcript_id "sraer114_gene_46438_tx_48"; exon_id "7_74652659_74652720_-"; exonnum "5"; txlen "1723";
7	sraer114_mid	exon	74652659	74652720	0.0530929922500516	-	.	gene_id "sraer114_gene_46438"; transcript_id "sraer114_gene_46438_tx_5"; exon_id "7_74652659_74652720_-"; exonnum "7"; txlen "2162";
7	sraer114_mid	exon	74652659	74652720	0.0085184152983112	-	.	gene_id "sraer114_gene_46438"; transcript_id "sraer114_gene_46438_tx_55"; exon_id "7_74652659_74652720_-"; exonnum "7"; txlen "1765";
7	sraer114_mid	exon	74652659	74652720	0.00826543380358889	-	.	gene_id "sraer114_gene_46438"; transcript_id "sraer114_gene_46438_tx_56"; exon_id "7_74652659_74652720_-"; exonnum "7"; txlen "1750";
7	sraer114_mid	exon	74652659	74652720	0.0526502746342876	-	.	gene_id "sraer114_gene_46438"; transcript_id "sraer114_gene_46438_tx_6"; exon_id "7_74652659_74652720_-"; exonnum "6"; txlen "2059";
7	sraer114_mid	exon	74652659	74652720	0.000906517022754953	-	.	gene_id "sraer114_gene_46438"; transcript_id "sraer114_gene_46438_tx_64"; exon_id "7_74652659_74652720_-"; exonnum "7"; txlen "2040";
7	sraer114_mid	exon	74652659	74652720	0.000906517022754953	-	.	gene_id "sraer114_gene_46438"; transcript_id "sraer114_gene_46438_tx_65"; exon_id "7_74652659_74652720_-"; exonnum "7"; txlen "2025";
7	sraer114_mid	exon	74652659	74652720	0.0448576426109377	-	.	gene_id "sraer114_gene_46438"; transcript_id "sraer114_gene_46438_tx_8"; exon_id "7_74652659_74652720_-"; exonnum "5"; txlen "885";
7	sraer114_mid	exon	74652659	74652720	0.0448576426109377	-	.	gene_id "sraer114_gene_46438"; transcript_id "sraer114_gene_46438_tx_9"; exon_id "7_74652659_74652720_-"; exonnum "4"; txlen "782";
7	sraer114_mid	exon	74652814	74652916	0.0418411749049901	-	.	gene_id "sraer114_gene_46438"; transcript_id "sraer114_gene_46438_tx_11"; exon_id "7_74652814_74652916_-"; exonnum "4"; txlen "1937";
7	sraer114_mid	exon	74652814	74652916	0.0395178575763702	-	.	gene_id "sraer114_gene_46438"; transcript_id "sraer114_gene_46438_tx_12"; exon_id "7_74652814_74652916_-"; exonnum "6"; txlen "2307";
7	sraer114_mid	exon	74652814	74652916	0.0338693570917015	-	.	gene_id "sraer114_gene_46438"; transcript_id "sraer114_gene_46438_tx_14"; exon_id "7_74652814_74652916_-"; exonnum "4"; txlen "1083";
7	sraer114_mid	exon	74652814	74652916	0.0301591355606065	-	.	gene_id "sraer114_gene_46438"; transcript_id "sraer114_gene_46438_tx_17"; exon_id "7_74652814_74652916_-"; exonnum "6"; txlen "1964";
7	sraer114_mid	exon	74652814	74652916	0.022526624295841	-	.	gene_id "sraer114_gene_46438"; transcript_id "sraer114_gene_46438_tx_21"; exon_id "7_74652814_74652916_-"; exonnum "6"; txlen "2109";
7	sraer114_mid	exon	74652814	74652916	0.0218937017570176	-	.	gene_id "sraer114_gene_46438"; transcript_id "sraer114_gene_46438_tx_22"; exon_id "7_74652814_74652916_-"; exonnum "4"; txlen "1739";
7	sraer114_mid	exon	74652814	74652916	0.0140178522894455	-	.	gene_id "sraer114_gene_46438"; transcript_id "sraer114_gene_46438_tx_36"; exon_id "7_74652814_74652916_-"; exonnum "6"; txlen "1963";
7	sraer114_mid	exon	74652814	74652916	0.0140178522894455	-	.	gene_id "sraer114_gene_46438"; transcript_id "sraer114_gene_46438_tx_37"; exon_id "7_74652814_74652916_-"; exonnum "6"; txlen "1948";
7	sraer114_mid	exon	74652814	74652916	0.0112931077242264	-	.	gene_id "sraer114_gene_46438"; transcript_id "sraer114_gene_46438_tx_43"; exon_id "7_74652814_74652916_-"; exonnum "6"; txlen "2319";
7	sraer114_mid	exon	74652814	74652916	0.0112931077242264	-	.	gene_id "sraer114_gene_46438"; transcript_id "sraer114_gene_46438_tx_44"; exon_id "7_74652814_74652916_-"; exonnum "6"; txlen "1267";
7	sraer114_mid	exon	74652814	74652916	0.0112931077242264	-	.	gene_id "sraer114_gene_46438"; transcript_id "sraer114_gene_46438_tx_47"; exon_id "7_74652814_74652916_-"; exonnum "6"; txlen "2105";
7	sraer114_mid	exon	74652814	74652916	0.0112931077242264	-	.	gene_id "sraer114_gene_46438"; transcript_id "sraer114_gene_46438_tx_48"; exon_id "7_74652814_74652916_-"; exonnum "4"; txlen "1723";
7	sraer114_mid	exon	74652814	74652916	0.0530929922500516	-	.	gene_id "sraer114_gene_46438"; transcript_id "sraer114_gene_46438_tx_5"; exon_id "7_74652814_74652916_-"; exonnum "6"; txlen "2162";
7	sraer114_mid	exon	74652814	74652916	0.0085184152983112	-	.	gene_id "sraer114_gene_46438"; transcript_id "sraer114_gene_46438_tx_55"; exon_id "7_74652814_74652916_-"; exonnum "6"; txlen "1765";
7	sraer114_mid	exon	74652814	74652916	0.00826543380358889	-	.	gene_id "sraer114_gene_46438"; transcript_id "sraer114_gene_46438_tx_56"; exon_id "7_74652814_74652916_-"; exonnum "6"; txlen "1750";
7	sraer114_mid	exon	74652814	74652916	0.000906517022754953	-	.	gene_id "sraer114_gene_46438"; transcript_id "sraer114_gene_46438_tx_64"; exon_id "7_74652814_74652916_-"; exonnum "6"; txlen "2040";
7	sraer114_mid	exon	74652814	74652916	0.000906517022754953	-	.	gene_id "sraer114_gene_46438"; transcript_id "sraer114_gene_46438_tx_65"; exon_id "7_74652814_74652916_-"; exonnum "6"; txlen "2025";
7	sraer114_mid	exon	74652814	74652916	0.0448576426109377	-	.	gene_id "sraer114_gene_46438"; transcript_id "sraer114_gene_46438_tx_8"; exon_id "7_74652814_74652916_-"; exonnum "4"; txlen "885";
7	sraer114_mid	exon	74656757	74656811	0.0852248128900856	-	.	gene_id "sraer114_gene_46438"; transcript_id "sraer114_gene_46438_tx_1"; exon_id "7_74656757_74656811_-"; exonnum "5"; txlen "1652";
7	sraer114_mid	exon	74656757	74656811	0.0418411749049901	-	.	gene_id "sraer114_gene_46438"; transcript_id "sraer114_gene_46438_tx_10"; exon_id "7_74656757_74656811_-"; exonnum "3"; txlen "1427";
7	sraer114_mid	exon	74656757	74656811	0.0418411749049901	-	.	gene_id "sraer114_gene_46438"; transcript_id "sraer114_gene_46438_tx_11"; exon_id "7_74656757_74656811_-"; exonnum "3"; txlen "1937";
7	sraer114_mid	exon	74656757	74656811	0.0395178575763702	-	.	gene_id "sraer114_gene_46438"; transcript_id "sraer114_gene_46438_tx_12"; exon_id "7_74656757_74656811_-"; exonnum "5"; txlen "2307";
7	sraer114_mid	exon	74656757	74656811	0.0390751399606061	-	.	gene_id "sraer114_gene_46438"; transcript_id "sraer114_gene_46438_tx_13"; exon_id "7_74656757_74656811_-"; exonnum "5"; txlen "2204";
7	sraer114_mid	exon	74656757	74656811	0.0338693570917015	-	.	gene_id "sraer114_gene_46438"; transcript_id "sraer114_gene_46438_tx_14"; exon_id "7_74656757_74656811_-"; exonnum "3"; txlen "1083";
7	sraer114_mid	exon	74656757	74656811	0.0305480671807637	-	.	gene_id "sraer114_gene_46438"; transcript_id "sraer114_gene_46438_tx_15"; exon_id "7_74656757_74656811_-"; exonnum "3"; txlen "1834";
7	sraer114_mid	exon	74656757	74656811	0.0301591355606065	-	.	gene_id "sraer114_gene_46438"; transcript_id "sraer114_gene_46438_tx_16"; exon_id "7_74656757_74656811_-"; exonnum "5"; txlen "1861";
7	sraer114_mid	exon	74656757	74656811	0.0301591355606065	-	.	gene_id "sraer114_gene_46438"; transcript_id "sraer114_gene_46438_tx_17"; exon_id "7_74656757_74656811_-"; exonnum "5"; txlen "1964";
7	sraer114_mid	exon	74656757	74656811	0.0232612187206608	-	.	gene_id "sraer114_gene_46438"; transcript_id "sraer114_gene_46438_tx_18"; exon_id "7_74656757_74656811_-"; exonnum "5"; txlen "1453";
7	sraer114_mid	exon	74656757	74656811	0.0225762493674751	-	.	gene_id "sraer114_gene_46438"; transcript_id "sraer114_gene_46438_tx_19"; exon_id "7_74656757_74656811_-"; exonnum "3"; txlen "980";
7	sraer114_mid	exon	74656757	74656811	0.022526624295841	-	.	gene_id "sraer114_gene_46438"; transcript_id "sraer114_gene_46438_tx_20"; exon_id "7_74656757_74656811_-"; exonnum "5"; txlen "2006";
7	sraer114_mid	exon	74656757	74656811	0.022526624295841	-	.	gene_id "sraer114_gene_46438"; transcript_id "sraer114_gene_46438_tx_21"; exon_id "7_74656757_74656811_-"; exonnum "5"; txlen "2109";
7	sraer114_mid	exon	74656757	74656811	0.0218937017570176	-	.	gene_id "sraer114_gene_46438"; transcript_id "sraer114_gene_46438_tx_22"; exon_id "7_74656757_74656811_-"; exonnum "3"; txlen "1739";
7	sraer114_mid	exon	74656757	74656811	0.0218937017570176	-	.	gene_id "sraer114_gene_46438"; transcript_id "sraer114_gene_46438_tx_23"; exon_id "7_74656757_74656811_-"; exonnum "3"; txlen "1636";
7	sraer114_mid	exon	74656757	74656811	0.0192237864254711	-	.	gene_id "sraer114_gene_46438"; transcript_id "sraer114_gene_46438_tx_24"; exon_id "7_74656757_74656811_-"; exonnum "5"; txlen "1438";
7	sraer114_mid	exon	74656757	74656811	0.0185832144097009	-	.	gene_id "sraer114_gene_46438"; transcript_id "sraer114_gene_46438_tx_25"; exon_id "7_74656757_74656811_-"; exonnum "5"; txlen "1997";
7	sraer114_mid	exon	74656757	74656811	0.0185832144097009	-	.	gene_id "sraer114_gene_46438"; transcript_id "sraer114_gene_46438_tx_26"; exon_id "7_74656757_74656811_-"; exonnum "5"; txlen "1143";
7	sraer114_mid	exon	74656757	74656811	0.0185832144097009	-	.	gene_id "sraer114_gene_46438"; transcript_id "sraer114_gene_46438_tx_27"; exon_id "7_74656757_74656811_-"; exonnum "3"; txlen "1772";
7	sraer114_mid	exon	74656757	74656811	0.0185832144097009	-	.	gene_id "sraer114_gene_46438"; transcript_id "sraer114_gene_46438_tx_28"; exon_id "7_74656757_74656811_-"; exonnum "3"; txlen "918";
7	sraer114_mid	exon	74656757	74656811	0.0185832144097009	-	.	gene_id "sraer114_gene_46438"; transcript_id "sraer114_gene_46438_tx_29"; exon_id "7_74656757_74656811_-"; exonnum "3"; txlen "720";
7	sraer114_mid	exon	74656757	74656811	0.015847000002872	-	.	gene_id "sraer114_gene_46438"; transcript_id "sraer114_gene_46438_tx_31"; exon_id "7_74656757_74656811_-"; exonnum "5"; txlen "1799";
7	sraer114_mid	exon	74656757	74656811	0.0143213062917168	-	.	gene_id "sraer114_gene_46438"; transcript_id "sraer114_gene_46438_tx_33"; exon_id "7_74656757_74656811_-"; exonnum "3"; txlen "1139";
7	sraer114_mid	exon	74656757	74656811	0.0140178522894455	-	.	gene_id "sraer114_gene_46438"; transcript_id "sraer114_gene_46438_tx_36"; exon_id "7_74656757_74656811_-"; exonnum "5"; txlen "1963";
7	sraer114_mid	exon	74656757	74656811	0.0140178522894455	-	.	gene_id "sraer114_gene_46438"; transcript_id "sraer114_gene_46438_tx_37"; exon_id "7_74656757_74656811_-"; exonnum "5"; txlen "1948";
7	sraer114_mid	exon	74656757	74656811	0.0112931077242264	-	.	gene_id "sraer114_gene_46438"; transcript_id "sraer114_gene_46438_tx_39"; exon_id "7_74656757_74656811_-"; exonnum "5"; txlen "1809";
7	sraer114_mid	exon	74656757	74656811	0.0610587326304716	-	.	gene_id "sraer114_gene_46438"; transcript_id "sraer114_gene_46438_tx_4"; exon_id "7_74656757_74656811_-"; exonnum "5"; txlen "1797";
7	sraer114_mid	exon	74656757	74656811	0.0112931077242264	-	.	gene_id "sraer114_gene_46438"; transcript_id "sraer114_gene_46438_tx_40"; exon_id "7_74656757_74656811_-"; exonnum "5"; txlen "955";
7	sraer114_mid	exon	74656757	74656811	0.0112931077242264	-	.	gene_id "sraer114_gene_46438"; transcript_id "sraer114_gene_46438_tx_43"; exon_id "7_74656757_74656811_-"; exonnum "5"; txlen "2319";
7	sraer114_mid	exon	74656757	74656811	0.0112931077242264	-	.	gene_id "sraer114_gene_46438"; transcript_id "sraer114_gene_46438_tx_44"; exon_id "7_74656757_74656811_-"; exonnum "5"; txlen "1267";
7	sraer114_mid	exon	74656757	74656811	0.0112931077242264	-	.	gene_id "sraer114_gene_46438"; transcript_id "sraer114_gene_46438_tx_45"; exon_id "7_74656757_74656811_-"; exonnum "5"; txlen "756";
7	sraer114_mid	exon	74656757	74656811	0.0112931077242264	-	.	gene_id "sraer114_gene_46438"; transcript_id "sraer114_gene_46438_tx_46"; exon_id "7_74656757_74656811_-"; exonnum "5"; txlen "741";
7	sraer114_mid	exon	74656757	74656811	0.0112931077242264	-	.	gene_id "sraer114_gene_46438"; transcript_id "sraer114_gene_46438_tx_47"; exon_id "7_74656757_74656811_-"; exonnum "5"; txlen "2105";
7	sraer114_mid	exon	74656757	74656811	0.0112931077242264	-	.	gene_id "sraer114_gene_46438"; transcript_id "sraer114_gene_46438_tx_48"; exon_id "7_74656757_74656811_-"; exonnum "3"; txlen "1723";
7	sraer114_mid	exon	74656757	74656811	0.0530929922500516	-	.	gene_id "sraer114_gene_46438"; transcript_id "sraer114_gene_46438_tx_5"; exon_id "7_74656757_74656811_-"; exonnum "5"; txlen "2162";
7	sraer114_mid	exon	74656757	74656811	0.0103328092847479	-	.	gene_id "sraer114_gene_46438"; transcript_id "sraer114_gene_46438_tx_51"; exon_id "7_74656757_74656811_-"; exonnum "5"; txlen "2142";
7	sraer114_mid	exon	74656757	74656811	0.0103328092847479	-	.	gene_id "sraer114_gene_46438"; transcript_id "sraer114_gene_46438_tx_52"; exon_id "7_74656757_74656811_-"; exonnum "5"; txlen "1288";
7	sraer114_mid	exon	74656757	74656811	0.00859132457383536	-	.	gene_id "sraer114_gene_46438"; transcript_id "sraer114_gene_46438_tx_53"; exon_id "7_74656757_74656811_-"; exonnum "5"; txlen "1944";
7	sraer114_mid	exon	74656757	74656811	0.00859132457383536	-	.	gene_id "sraer114_gene_46438"; transcript_id "sraer114_gene_46438_tx_54"; exon_id "7_74656757_74656811_-"; exonnum "3"; txlen "1574";
7	sraer114_mid	exon	74656757	74656811	0.0085184152983112	-	.	gene_id "sraer114_gene_46438"; transcript_id "sraer114_gene_46438_tx_55"; exon_id "7_74656757_74656811_-"; exonnum "5"; txlen "1765";
7	sraer114_mid	exon	74656757	74656811	0.00826543380358889	-	.	gene_id "sraer114_gene_46438"; transcript_id "sraer114_gene_46438_tx_56"; exon_id "7_74656757_74656811_-"; exonnum "5"; txlen "1750";
7	sraer114_mid	exon	74656757	74656811	0.00825040512495295	-	.	gene_id "sraer114_gene_46438"; transcript_id "sraer114_gene_46438_tx_57"; exon_id "7_74656757_74656811_-"; exonnum "5"; txlen "2154";
7	sraer114_mid	exon	74656757	74656811	0.00825040512495295	-	.	gene_id "sraer114_gene_46438"; transcript_id "sraer114_gene_46438_tx_58"; exon_id "7_74656757_74656811_-"; exonnum "5"; txlen "1102";
7	sraer114_mid	exon	74656757	74656811	0.00381474397375389	-	.	gene_id "sraer114_gene_46438"; transcript_id "sraer114_gene_46438_tx_59"; exon_id "7_74656757_74656811_-"; exonnum "5"; txlen "1515";
7	sraer114_mid	exon	74656757	74656811	0.0526502746342876	-	.	gene_id "sraer114_gene_46438"; transcript_id "sraer114_gene_46438_tx_6"; exon_id "7_74656757_74656811_-"; exonnum "5"; txlen "2059";
7	sraer114_mid	exon	74656757	74656811	0.00381474397375389	-	.	gene_id "sraer114_gene_46438"; transcript_id "sraer114_gene_46438_tx_60"; exon_id "7_74656757_74656811_-"; exonnum "5"; txlen "1530";
7	sraer114_mid	exon	74656757	74656811	0.00381474397375389	-	.	gene_id "sraer114_gene_46438"; transcript_id "sraer114_gene_46438_tx_61"; exon_id "7_74656757_74656811_-"; exonnum "5"; txlen "1729";
7	sraer114_mid	exon	74656757	74656811	0.00381474397375389	-	.	gene_id "sraer114_gene_46438"; transcript_id "sraer114_gene_46438_tx_62"; exon_id "7_74656757_74656811_-"; exonnum "5"; txlen "1660";
7	sraer114_mid	exon	74656757	74656811	0.00381474397375389	-	.	gene_id "sraer114_gene_46438"; transcript_id "sraer114_gene_46438_tx_63"; exon_id "7_74656757_74656811_-"; exonnum "5"; txlen "1675";
7	sraer114_mid	exon	74656757	74656811	0.000906517022754953	-	.	gene_id "sraer114_gene_46438"; transcript_id "sraer114_gene_46438_tx_64"; exon_id "7_74656757_74656811_-"; exonnum "5"; txlen "2040";
7	sraer114_mid	exon	74656757	74656811	0.000906517022754953	-	.	gene_id "sraer114_gene_46438"; transcript_id "sraer114_gene_46438_tx_65"; exon_id "7_74656757_74656811_-"; exonnum "5"; txlen "2025";
7	sraer114_mid	exon	74656757	74656811	0.0462075620916611	-	.	gene_id "sraer114_gene_46438"; transcript_id "sraer114_gene_46438_tx_7"; exon_id "7_74656757_74656811_-"; exonnum "3"; txlen "573";
7	sraer114_mid	exon	74656757	74656811	0.0448576426109377	-	.	gene_id "sraer114_gene_46438"; transcript_id "sraer114_gene_46438_tx_8"; exon_id "7_74656757_74656811_-"; exonnum "3"; txlen "885";
7	sraer114_mid	exon	74656757	74656811	0.0448576426109377	-	.	gene_id "sraer114_gene_46438"; transcript_id "sraer114_gene_46438_tx_9"; exon_id "7_74656757_74656811_-"; exonnum "3"; txlen "782";
7	sraer114_mid	exon	74661335	74661422	0.0852248128900856	-	.	gene_id "sraer114_gene_46438"; transcript_id "sraer114_gene_46438_tx_1"; exon_id "7_74661335_74661422_-"; exonnum "4"; txlen "1652";
7	sraer114_mid	exon	74661335	74661422	0.0301591355606065	-	.	gene_id "sraer114_gene_46438"; transcript_id "sraer114_gene_46438_tx_16"; exon_id "7_74661335_74661422_-"; exonnum "4"; txlen "1861";
7	sraer114_mid	exon	74661335	74661422	0.0301591355606065	-	.	gene_id "sraer114_gene_46438"; transcript_id "sraer114_gene_46438_tx_17"; exon_id "7_74661335_74661422_-"; exonnum "4"; txlen "1964";
7	sraer114_mid	exon	74661335	74661422	0.0232612187206608	-	.	gene_id "sraer114_gene_46438"; transcript_id "sraer114_gene_46438_tx_18"; exon_id "7_74661335_74661422_-"; exonnum "4"; txlen "1453";
7	sraer114_mid	exon	74661335	74661422	0.0787021490682911	-	.	gene_id "sraer114_gene_46438"; transcript_id "sraer114_gene_46438_tx_2"; exon_id "7_74661335_74661422_-"; exonnum "4"; txlen "1597";
7	sraer114_mid	exon	74661335	74661422	0.0192237864254711	-	.	gene_id "sraer114_gene_46438"; transcript_id "sraer114_gene_46438_tx_24"; exon_id "7_74661335_74661422_-"; exonnum "4"; txlen "1438";
7	sraer114_mid	exon	74661335	74661422	0.0185832144097009	-	.	gene_id "sraer114_gene_46438"; transcript_id "sraer114_gene_46438_tx_25"; exon_id "7_74661335_74661422_-"; exonnum "4"; txlen "1997";
7	sraer114_mid	exon	74661335	74661422	0.0185832144097009	-	.	gene_id "sraer114_gene_46438"; transcript_id "sraer114_gene_46438_tx_26"; exon_id "7_74661335_74661422_-"; exonnum "4"; txlen "1143";
7	sraer114_mid	exon	74661335	74661422	0.015847000002872	-	.	gene_id "sraer114_gene_46438"; transcript_id "sraer114_gene_46438_tx_31"; exon_id "7_74661335_74661422_-"; exonnum "4"; txlen "1799";
7	sraer114_mid	exon	74661335	74661422	0.0143213062917168	-	.	gene_id "sraer114_gene_46438"; transcript_id "sraer114_gene_46438_tx_33"; exon_id "7_74661335_74661422_-"; exonnum "2"; txlen "1139";
7	sraer114_mid	exon	74661335	74661422	0.0143213062917168	-	.	gene_id "sraer114_gene_46438"; transcript_id "sraer114_gene_46438_tx_35"; exon_id "7_74661335_74661422_-"; exonnum "2"; txlen "1084";
7	sraer114_mid	exon	74661335	74661422	0.0140178522894455	-	.	gene_id "sraer114_gene_46438"; transcript_id "sraer114_gene_46438_tx_36"; exon_id "7_74661335_74661422_-"; exonnum "4"; txlen "1963";
7	sraer114_mid	exon	74661335	74661422	0.0140178522894455	-	.	gene_id "sraer114_gene_46438"; transcript_id "sraer114_gene_46438_tx_37"; exon_id "7_74661335_74661422_-"; exonnum "4"; txlen "1948";
7	sraer114_mid	exon	74661335	74661422	0.0530929922500516	-	.	gene_id "sraer114_gene_46438"; transcript_id "sraer114_gene_46438_tx_5"; exon_id "7_74661335_74661422_-"; exonnum "4"; txlen "2162";
7	sraer114_mid	exon	74661335	74661422	0.0085184152983112	-	.	gene_id "sraer114_gene_46438"; transcript_id "sraer114_gene_46438_tx_55"; exon_id "7_74661335_74661422_-"; exonnum "4"; txlen "1765";
7	sraer114_mid	exon	74661335	74661422	0.00826543380358889	-	.	gene_id "sraer114_gene_46438"; transcript_id "sraer114_gene_46438_tx_56"; exon_id "7_74661335_74661422_-"; exonnum "4"; txlen "1750";
7	sraer114_mid	exon	74661335	74661422	0.00381474397375389	-	.	gene_id "sraer114_gene_46438"; transcript_id "sraer114_gene_46438_tx_59"; exon_id "7_74661335_74661422_-"; exonnum "4"; txlen "1515";
7	sraer114_mid	exon	74661335	74661422	0.0526502746342876	-	.	gene_id "sraer114_gene_46438"; transcript_id "sraer114_gene_46438_tx_6"; exon_id "7_74661335_74661422_-"; exonnum "4"; txlen "2059";
7	sraer114_mid	exon	74661335	74661422	0.00381474397375389	-	.	gene_id "sraer114_gene_46438"; transcript_id "sraer114_gene_46438_tx_60"; exon_id "7_74661335_74661422_-"; exonnum "4"; txlen "1530";
7	sraer114_mid	exon	74661335	74661422	0.00381474397375389	-	.	gene_id "sraer114_gene_46438"; transcript_id "sraer114_gene_46438_tx_61"; exon_id "7_74661335_74661422_-"; exonnum "4"; txlen "1729";
7	sraer114_mid	exon	74661335	74661422	0.000906517022754953	-	.	gene_id "sraer114_gene_46438"; transcript_id "sraer114_gene_46438_tx_64"; exon_id "7_74661335_74661422_-"; exonnum "4"; txlen "2040";
7	sraer114_mid	exon	74661335	74661422	0.000906517022754953	-	.	gene_id "sraer114_gene_46438"; transcript_id "sraer114_gene_46438_tx_65"; exon_id "7_74661335_74661422_-"; exonnum "4"; txlen "2025";
7	sraer114_mid	exon	74661335	74661567	0.0395178575763702	-	.	gene_id "sraer114_gene_46438"; transcript_id "sraer114_gene_46438_tx_12"; exon_id "7_74661335_74661567_-"; exonnum "4"; txlen "2307";
7	sraer114_mid	exon	74661335	74661567	0.0390751399606061	-	.	gene_id "sraer114_gene_46438"; transcript_id "sraer114_gene_46438_tx_13"; exon_id "7_74661335_74661567_-"; exonnum "4"; txlen "2204";
7	sraer114_mid	exon	74661335	74661567	0.022526624295841	-	.	gene_id "sraer114_gene_46438"; transcript_id "sraer114_gene_46438_tx_20"; exon_id "7_74661335_74661567_-"; exonnum "4"; txlen "2006";
7	sraer114_mid	exon	74661335	74661567	0.022526624295841	-	.	gene_id "sraer114_gene_46438"; transcript_id "sraer114_gene_46438_tx_21"; exon_id "7_74661335_74661567_-"; exonnum "4"; txlen "2109";
7	sraer114_mid	exon	74661335	74661567	0.0619087712607628	-	.	gene_id "sraer114_gene_46438"; transcript_id "sraer114_gene_46438_tx_3"; exon_id "7_74661335_74661567_-"; exonnum "4"; txlen "1742";
7	sraer114_mid	exon	74661335	74661567	0.0610587326304716	-	.	gene_id "sraer114_gene_46438"; transcript_id "sraer114_gene_46438_tx_4"; exon_id "7_74661335_74661567_-"; exonnum "4"; txlen "1797";
7	sraer114_mid	exon	74661335	74661567	0.0103328092847479	-	.	gene_id "sraer114_gene_46438"; transcript_id "sraer114_gene_46438_tx_51"; exon_id "7_74661335_74661567_-"; exonnum "4"; txlen "2142";
7	sraer114_mid	exon	74661335	74661567	0.0103328092847479	-	.	gene_id "sraer114_gene_46438"; transcript_id "sraer114_gene_46438_tx_52"; exon_id "7_74661335_74661567_-"; exonnum "4"; txlen "1288";
7	sraer114_mid	exon	74661335	74661567	0.00859132457383536	-	.	gene_id "sraer114_gene_46438"; transcript_id "sraer114_gene_46438_tx_53"; exon_id "7_74661335_74661567_-"; exonnum "4"; txlen "1944";
7	sraer114_mid	exon	74661335	74661567	0.00381474397375389	-	.	gene_id "sraer114_gene_46438"; transcript_id "sraer114_gene_46438_tx_62"; exon_id "7_74661335_74661567_-"; exonnum "4"; txlen "1660";
7	sraer114_mid	exon	74661335	74661567	0.00381474397375389	-	.	gene_id "sraer114_gene_46438"; transcript_id "sraer114_gene_46438_tx_63"; exon_id "7_74661335_74661567_-"; exonnum "4"; txlen "1675";
7	sraer114_mid	exon	74661335	74661579	0.0112931077242264	-	.	gene_id "sraer114_gene_46438"; transcript_id "sraer114_gene_46438_tx_39"; exon_id "7_74661335_74661579_-"; exonnum "4"; txlen "1809";
7	sraer114_mid	exon	74661335	74661579	0.0112931077242264	-	.	gene_id "sraer114_gene_46438"; transcript_id "sraer114_gene_46438_tx_40"; exon_id "7_74661335_74661579_-"; exonnum "4"; txlen "955";
7	sraer114_mid	exon	74661335	74661579	0.0112931077242264	-	.	gene_id "sraer114_gene_46438"; transcript_id "sraer114_gene_46438_tx_41"; exon_id "7_74661335_74661579_-"; exonnum "4"; txlen "1754";
7	sraer114_mid	exon	74661335	74661579	0.0112931077242264	-	.	gene_id "sraer114_gene_46438"; transcript_id "sraer114_gene_46438_tx_42"; exon_id "7_74661335_74661579_-"; exonnum "4"; txlen "900";
7	sraer114_mid	exon	74661335	74661579	0.0112931077242264	-	.	gene_id "sraer114_gene_46438"; transcript_id "sraer114_gene_46438_tx_43"; exon_id "7_74661335_74661579_-"; exonnum "4"; txlen "2319";
7	sraer114_mid	exon	74661335	74661579	0.0112931077242264	-	.	gene_id "sraer114_gene_46438"; transcript_id "sraer114_gene_46438_tx_44"; exon_id "7_74661335_74661579_-"; exonnum "4"; txlen "1267";
7	sraer114_mid	exon	74661335	74661579	0.0112931077242264	-	.	gene_id "sraer114_gene_46438"; transcript_id "sraer114_gene_46438_tx_45"; exon_id "7_74661335_74661579_-"; exonnum "4"; txlen "756";
7	sraer114_mid	exon	74661335	74661579	0.0112931077242264	-	.	gene_id "sraer114_gene_46438"; transcript_id "sraer114_gene_46438_tx_46"; exon_id "7_74661335_74661579_-"; exonnum "4"; txlen "741";
7	sraer114_mid	exon	74661335	74661579	0.0112931077242264	-	.	gene_id "sraer114_gene_46438"; transcript_id "sraer114_gene_46438_tx_47"; exon_id "7_74661335_74661579_-"; exonnum "4"; txlen "2105";
7	sraer114_mid	exon	74661335	74661579	0.00825040512495295	-	.	gene_id "sraer114_gene_46438"; transcript_id "sraer114_gene_46438_tx_57"; exon_id "7_74661335_74661579_-"; exonnum "4"; txlen "2154";
7	sraer114_mid	exon	74661335	74661579	0.00825040512495295	-	.	gene_id "sraer114_gene_46438"; transcript_id "sraer114_gene_46438_tx_58"; exon_id "7_74661335_74661579_-"; exonnum "4"; txlen "1102";
7	sraer114_mid	exon	74664105	74664241	0.0852248128900856	-	.	gene_id "sraer114_gene_46438"; transcript_id "sraer114_gene_46438_tx_1"; exon_id "7_74664105_74664241_-"; exonnum "3"; txlen "1652";
7	sraer114_mid	exon	74664105	74664241	0.0395178575763702	-	.	gene_id "sraer114_gene_46438"; transcript_id "sraer114_gene_46438_tx_12"; exon_id "7_74664105_74664241_-"; exonnum "3"; txlen "2307";
7	sraer114_mid	exon	74664105	74664241	0.0390751399606061	-	.	gene_id "sraer114_gene_46438"; transcript_id "sraer114_gene_46438_tx_13"; exon_id "7_74664105_74664241_-"; exonnum "3"; txlen "2204";
7	sraer114_mid	exon	74664105	74664241	0.0301591355606065	-	.	gene_id "sraer114_gene_46438"; transcript_id "sraer114_gene_46438_tx_16"; exon_id "7_74664105_74664241_-"; exonnum "3"; txlen "1861";
7	sraer114_mid	exon	74664105	74664241	0.0301591355606065	-	.	gene_id "sraer114_gene_46438"; transcript_id "sraer114_gene_46438_tx_17"; exon_id "7_74664105_74664241_-"; exonnum "3"; txlen "1964";
7	sraer114_mid	exon	74664105	74664241	0.0232612187206608	-	.	gene_id "sraer114_gene_46438"; transcript_id "sraer114_gene_46438_tx_18"; exon_id "7_74664105_74664241_-"; exonnum "3"; txlen "1453";
7	sraer114_mid	exon	74664105	74664241	0.0787021490682911	-	.	gene_id "sraer114_gene_46438"; transcript_id "sraer114_gene_46438_tx_2"; exon_id "7_74664105_74664241_-"; exonnum "3"; txlen "1597";
7	sraer114_mid	exon	74664105	74664241	0.022526624295841	-	.	gene_id "sraer114_gene_46438"; transcript_id "sraer114_gene_46438_tx_20"; exon_id "7_74664105_74664241_-"; exonnum "3"; txlen "2006";
7	sraer114_mid	exon	74664105	74664241	0.022526624295841	-	.	gene_id "sraer114_gene_46438"; transcript_id "sraer114_gene_46438_tx_21"; exon_id "7_74664105_74664241_-"; exonnum "3"; txlen "2109";
7	sraer114_mid	exon	74664105	74664241	0.0192237864254711	-	.	gene_id "sraer114_gene_46438"; transcript_id "sraer114_gene_46438_tx_24"; exon_id "7_74664105_74664241_-"; exonnum "3"; txlen "1438";
7	sraer114_mid	exon	74664105	74664241	0.0185832144097009	-	.	gene_id "sraer114_gene_46438"; transcript_id "sraer114_gene_46438_tx_25"; exon_id "7_74664105_74664241_-"; exonnum "3"; txlen "1997";
7	sraer114_mid	exon	74664105	74664241	0.0185832144097009	-	.	gene_id "sraer114_gene_46438"; transcript_id "sraer114_gene_46438_tx_26"; exon_id "7_74664105_74664241_-"; exonnum "3"; txlen "1143";
7	sraer114_mid	exon	74664105	74664241	0.0619087712607628	-	.	gene_id "sraer114_gene_46438"; transcript_id "sraer114_gene_46438_tx_3"; exon_id "7_74664105_74664241_-"; exonnum "3"; txlen "1742";
7	sraer114_mid	exon	74664105	74664241	0.015847000002872	-	.	gene_id "sraer114_gene_46438"; transcript_id "sraer114_gene_46438_tx_31"; exon_id "7_74664105_74664241_-"; exonnum "3"; txlen "1799";
7	sraer114_mid	exon	74664105	74664241	0.0140178522894455	-	.	gene_id "sraer114_gene_46438"; transcript_id "sraer114_gene_46438_tx_36"; exon_id "7_74664105_74664241_-"; exonnum "3"; txlen "1963";
7	sraer114_mid	exon	74664105	74664241	0.0140178522894455	-	.	gene_id "sraer114_gene_46438"; transcript_id "sraer114_gene_46438_tx_37"; exon_id "7_74664105_74664241_-"; exonnum "3"; txlen "1948";
7	sraer114_mid	exon	74664105	74664241	0.0112931077242264	-	.	gene_id "sraer114_gene_46438"; transcript_id "sraer114_gene_46438_tx_39"; exon_id "7_74664105_74664241_-"; exonnum "3"; txlen "1809";
7	sraer114_mid	exon	74664105	74664241	0.0610587326304716	-	.	gene_id "sraer114_gene_46438"; transcript_id "sraer114_gene_46438_tx_4"; exon_id "7_74664105_74664241_-"; exonnum "3"; txlen "1797";
7	sraer114_mid	exon	74664105	74664241	0.0112931077242264	-	.	gene_id "sraer114_gene_46438"; transcript_id "sraer114_gene_46438_tx_40"; exon_id "7_74664105_74664241_-"; exonnum "3"; txlen "955";
7	sraer114_mid	exon	74664105	74664241	0.0112931077242264	-	.	gene_id "sraer114_gene_46438"; transcript_id "sraer114_gene_46438_tx_41"; exon_id "7_74664105_74664241_-"; exonnum "3"; txlen "1754";
7	sraer114_mid	exon	74664105	74664241	0.0112931077242264	-	.	gene_id "sraer114_gene_46438"; transcript_id "sraer114_gene_46438_tx_42"; exon_id "7_74664105_74664241_-"; exonnum "3"; txlen "900";
7	sraer114_mid	exon	74664105	74664241	0.0112931077242264	-	.	gene_id "sraer114_gene_46438"; transcript_id "sraer114_gene_46438_tx_43"; exon_id "7_74664105_74664241_-"; exonnum "3"; txlen "2319";
7	sraer114_mid	exon	74664105	74664241	0.0112931077242264	-	.	gene_id "sraer114_gene_46438"; transcript_id "sraer114_gene_46438_tx_44"; exon_id "7_74664105_74664241_-"; exonnum "3"; txlen "1267";
7	sraer114_mid	exon	74664105	74664241	0.0112931077242264	-	.	gene_id "sraer114_gene_46438"; transcript_id "sraer114_gene_46438_tx_45"; exon_id "7_74664105_74664241_-"; exonnum "3"; txlen "756";
7	sraer114_mid	exon	74664105	74664241	0.0112931077242264	-	.	gene_id "sraer114_gene_46438"; transcript_id "sraer114_gene_46438_tx_46"; exon_id "7_74664105_74664241_-"; exonnum "3"; txlen "741";
7	sraer114_mid	exon	74664105	74664241	0.0112931077242264	-	.	gene_id "sraer114_gene_46438"; transcript_id "sraer114_gene_46438_tx_47"; exon_id "7_74664105_74664241_-"; exonnum "3"; txlen "2105";
7	sraer114_mid	exon	74664105	74664241	0.0530929922500516	-	.	gene_id "sraer114_gene_46438"; transcript_id "sraer114_gene_46438_tx_5"; exon_id "7_74664105_74664241_-"; exonnum "3"; txlen "2162";
7	sraer114_mid	exon	74664105	74664241	0.0103328092847479	-	.	gene_id "sraer114_gene_46438"; transcript_id "sraer114_gene_46438_tx_51"; exon_id "7_74664105_74664241_-"; exonnum "3"; txlen "2142";
7	sraer114_mid	exon	74664105	74664241	0.0103328092847479	-	.	gene_id "sraer114_gene_46438"; transcript_id "sraer114_gene_46438_tx_52"; exon_id "7_74664105_74664241_-"; exonnum "3"; txlen "1288";
7	sraer114_mid	exon	74664105	74664241	0.00859132457383536	-	.	gene_id "sraer114_gene_46438"; transcript_id "sraer114_gene_46438_tx_53"; exon_id "7_74664105_74664241_-"; exonnum "3"; txlen "1944";
7	sraer114_mid	exon	74664105	74664241	0.0085184152983112	-	.	gene_id "sraer114_gene_46438"; transcript_id "sraer114_gene_46438_tx_55"; exon_id "7_74664105_74664241_-"; exonnum "3"; txlen "1765";
7	sraer114_mid	exon	74664105	74664241	0.00826543380358889	-	.	gene_id "sraer114_gene_46438"; transcript_id "sraer114_gene_46438_tx_56"; exon_id "7_74664105_74664241_-"; exonnum "3"; txlen "1750";
7	sraer114_mid	exon	74664105	74664241	0.00825040512495295	-	.	gene_id "sraer114_gene_46438"; transcript_id "sraer114_gene_46438_tx_57"; exon_id "7_74664105_74664241_-"; exonnum "3"; txlen "2154";
7	sraer114_mid	exon	74664105	74664241	0.00825040512495295	-	.	gene_id "sraer114_gene_46438"; transcript_id "sraer114_gene_46438_tx_58"; exon_id "7_74664105_74664241_-"; exonnum "3"; txlen "1102";
7	sraer114_mid	exon	74664105	74664241	0.00381474397375389	-	.	gene_id "sraer114_gene_46438"; transcript_id "sraer114_gene_46438_tx_59"; exon_id "7_74664105_74664241_-"; exonnum "3"; txlen "1515";
7	sraer114_mid	exon	74664105	74664241	0.0526502746342876	-	.	gene_id "sraer114_gene_46438"; transcript_id "sraer114_gene_46438_tx_6"; exon_id "7_74664105_74664241_-"; exonnum "3"; txlen "2059";
7	sraer114_mid	exon	74664105	74664241	0.00381474397375389	-	.	gene_id "sraer114_gene_46438"; transcript_id "sraer114_gene_46438_tx_60"; exon_id "7_74664105_74664241_-"; exonnum "3"; txlen "1530";
7	sraer114_mid	exon	74664105	74664241	0.00381474397375389	-	.	gene_id "sraer114_gene_46438"; transcript_id "sraer114_gene_46438_tx_61"; exon_id "7_74664105_74664241_-"; exonnum "3"; txlen "1729";
7	sraer114_mid	exon	74664105	74664241	0.00381474397375389	-	.	gene_id "sraer114_gene_46438"; transcript_id "sraer114_gene_46438_tx_62"; exon_id "7_74664105_74664241_-"; exonnum "3"; txlen "1660";
7	sraer114_mid	exon	74664105	74664241	0.00381474397375389	-	.	gene_id "sraer114_gene_46438"; transcript_id "sraer114_gene_46438_tx_63"; exon_id "7_74664105_74664241_-"; exonnum "3"; txlen "1675";
7	sraer114_mid	exon	74664105	74664241	0.000906517022754953	-	.	gene_id "sraer114_gene_46438"; transcript_id "sraer114_gene_46438_tx_64"; exon_id "7_74664105_74664241_-"; exonnum "3"; txlen "2040";
7	sraer114_mid	exon	74664105	74664241	0.000906517022754953	-	.	gene_id "sraer114_gene_46438"; transcript_id "sraer114_gene_46438_tx_65"; exon_id "7_74664105_74664241_-"; exonnum "3"; txlen "2025";
7	sraer114_mid	exon	74684700	74684764	0.0852248128900856	-	.	gene_id "sraer114_gene_46438"; transcript_id "sraer114_gene_46438_tx_1"; exon_id "7_74684700_74684764_-"; exonnum "2"; txlen "1652";
7	sraer114_mid	exon	74684700	74684764	0.0418411749049901	-	.	gene_id "sraer114_gene_46438"; transcript_id "sraer114_gene_46438_tx_10"; exon_id "7_74684700_74684764_-"; exonnum "2"; txlen "1427";
7	sraer114_mid	exon	74684700	74684764	0.0418411749049901	-	.	gene_id "sraer114_gene_46438"; transcript_id "sraer114_gene_46438_tx_11"; exon_id "7_74684700_74684764_-"; exonnum "2"; txlen "1937";
7	sraer114_mid	exon	74684700	74684764	0.0395178575763702	-	.	gene_id "sraer114_gene_46438"; transcript_id "sraer114_gene_46438_tx_12"; exon_id "7_74684700_74684764_-"; exonnum "2"; txlen "2307";
7	sraer114_mid	exon	74684700	74684764	0.0390751399606061	-	.	gene_id "sraer114_gene_46438"; transcript_id "sraer114_gene_46438_tx_13"; exon_id "7_74684700_74684764_-"; exonnum "2"; txlen "2204";
7	sraer114_mid	exon	74684700	74684764	0.0338693570917015	-	.	gene_id "sraer114_gene_46438"; transcript_id "sraer114_gene_46438_tx_14"; exon_id "7_74684700_74684764_-"; exonnum "2"; txlen "1083";
7	sraer114_mid	exon	74684700	74684764	0.0305480671807637	-	.	gene_id "sraer114_gene_46438"; transcript_id "sraer114_gene_46438_tx_15"; exon_id "7_74684700_74684764_-"; exonnum "2"; txlen "1834";
7	sraer114_mid	exon	74684700	74684764	0.0301591355606065	-	.	gene_id "sraer114_gene_46438"; transcript_id "sraer114_gene_46438_tx_16"; exon_id "7_74684700_74684764_-"; exonnum "2"; txlen "1861";
7	sraer114_mid	exon	74684700	74684764	0.0301591355606065	-	.	gene_id "sraer114_gene_46438"; transcript_id "sraer114_gene_46438_tx_17"; exon_id "7_74684700_74684764_-"; exonnum "2"; txlen "1964";
7	sraer114_mid	exon	74684700	74684764	0.0232612187206608	-	.	gene_id "sraer114_gene_46438"; transcript_id "sraer114_gene_46438_tx_18"; exon_id "7_74684700_74684764_-"; exonnum "2"; txlen "1453";
7	sraer114_mid	exon	74684700	74684764	0.0225762493674751	-	.	gene_id "sraer114_gene_46438"; transcript_id "sraer114_gene_46438_tx_19"; exon_id "7_74684700_74684764_-"; exonnum "2"; txlen "980";
7	sraer114_mid	exon	74684700	74684764	0.0787021490682911	-	.	gene_id "sraer114_gene_46438"; transcript_id "sraer114_gene_46438_tx_2"; exon_id "7_74684700_74684764_-"; exonnum "2"; txlen "1597";
7	sraer114_mid	exon	74684700	74684764	0.022526624295841	-	.	gene_id "sraer114_gene_46438"; transcript_id "sraer114_gene_46438_tx_20"; exon_id "7_74684700_74684764_-"; exonnum "2"; txlen "2006";
7	sraer114_mid	exon	74684700	74684764	0.022526624295841	-	.	gene_id "sraer114_gene_46438"; transcript_id "sraer114_gene_46438_tx_21"; exon_id "7_74684700_74684764_-"; exonnum "2"; txlen "2109";
7	sraer114_mid	exon	74684700	74684764	0.0218937017570176	-	.	gene_id "sraer114_gene_46438"; transcript_id "sraer114_gene_46438_tx_22"; exon_id "7_74684700_74684764_-"; exonnum "2"; txlen "1739";
7	sraer114_mid	exon	74684700	74684764	0.0218937017570176	-	.	gene_id "sraer114_gene_46438"; transcript_id "sraer114_gene_46438_tx_23"; exon_id "7_74684700_74684764_-"; exonnum "2"; txlen "1636";
7	sraer114_mid	exon	74684700	74684764	0.0192237864254711	-	.	gene_id "sraer114_gene_46438"; transcript_id "sraer114_gene_46438_tx_24"; exon_id "7_74684700_74684764_-"; exonnum "2"; txlen "1438";
7	sraer114_mid	exon	74684700	74684764	0.0185832144097009	-	.	gene_id "sraer114_gene_46438"; transcript_id "sraer114_gene_46438_tx_25"; exon_id "7_74684700_74684764_-"; exonnum "2"; txlen "1997";
7	sraer114_mid	exon	74684700	74684764	0.0185832144097009	-	.	gene_id "sraer114_gene_46438"; transcript_id "sraer114_gene_46438_tx_26"; exon_id "7_74684700_74684764_-"; exonnum "2"; txlen "1143";
7	sraer114_mid	exon	74684700	74684764	0.0185832144097009	-	.	gene_id "sraer114_gene_46438"; transcript_id "sraer114_gene_46438_tx_27"; exon_id "7_74684700_74684764_-"; exonnum "2"; txlen "1772";
7	sraer114_mid	exon	74684700	74684764	0.0185832144097009	-	.	gene_id "sraer114_gene_46438"; transcript_id "sraer114_gene_46438_tx_28"; exon_id "7_74684700_74684764_-"; exonnum "2"; txlen "918";
7	sraer114_mid	exon	74684700	74684764	0.0185832144097009	-	.	gene_id "sraer114_gene_46438"; transcript_id "sraer114_gene_46438_tx_29"; exon_id "7_74684700_74684764_-"; exonnum "2"; txlen "720";
7	sraer114_mid	exon	74684700	74684764	0.0619087712607628	-	.	gene_id "sraer114_gene_46438"; transcript_id "sraer114_gene_46438_tx_3"; exon_id "7_74684700_74684764_-"; exonnum "2"; txlen "1742";
7	sraer114_mid	exon	74684700	74684764	0.0177449886192117	-	.	gene_id "sraer114_gene_46438"; transcript_id "sraer114_gene_46438_tx_30"; exon_id "7_74684700_74684764_-"; exonnum "2"; txlen "1372";
7	sraer114_mid	exon	74684700	74684764	0.015847000002872	-	.	gene_id "sraer114_gene_46438"; transcript_id "sraer114_gene_46438_tx_31"; exon_id "7_74684700_74684764_-"; exonnum "2"; txlen "1799";
7	sraer114_mid	exon	74684700	74684764	0.0143213062917168	-	.	gene_id "sraer114_gene_46438"; transcript_id "sraer114_gene_46438_tx_33"; exon_id "7_74684700_74684764_-"; exonnum "1"; txlen "1139";
7	sraer114_mid	exon	74684700	74684764	0.0143213062917168	-	.	gene_id "sraer114_gene_46438"; transcript_id "sraer114_gene_46438_tx_35"; exon_id "7_74684700_74684764_-"; exonnum "1"; txlen "1084";
7	sraer114_mid	exon	74684700	74684764	0.0140178522894455	-	.	gene_id "sraer114_gene_46438"; transcript_id "sraer114_gene_46438_tx_36"; exon_id "7_74684700_74684764_-"; exonnum "2"; txlen "1963";
7	sraer114_mid	exon	74684700	74684764	0.0140178522894455	-	.	gene_id "sraer114_gene_46438"; transcript_id "sraer114_gene_46438_tx_37"; exon_id "7_74684700_74684764_-"; exonnum "2"; txlen "1948";
7	sraer114_mid	exon	74684700	74684764	0.0112931077242264	-	.	gene_id "sraer114_gene_46438"; transcript_id "sraer114_gene_46438_tx_39"; exon_id "7_74684700_74684764_-"; exonnum "2"; txlen "1809";
7	sraer114_mid	exon	74684700	74684764	0.0610587326304716	-	.	gene_id "sraer114_gene_46438"; transcript_id "sraer114_gene_46438_tx_4"; exon_id "7_74684700_74684764_-"; exonnum "2"; txlen "1797";
7	sraer114_mid	exon	74684700	74684764	0.0112931077242264	-	.	gene_id "sraer114_gene_46438"; transcript_id "sraer114_gene_46438_tx_40"; exon_id "7_74684700_74684764_-"; exonnum "2"; txlen "955";
7	sraer114_mid	exon	74684700	74684764	0.0112931077242264	-	.	gene_id "sraer114_gene_46438"; transcript_id "sraer114_gene_46438_tx_41"; exon_id "7_74684700_74684764_-"; exonnum "2"; txlen "1754";
7	sraer114_mid	exon	74684700	74684764	0.0112931077242264	-	.	gene_id "sraer114_gene_46438"; transcript_id "sraer114_gene_46438_tx_42"; exon_id "7_74684700_74684764_-"; exonnum "2"; txlen "900";
7	sraer114_mid	exon	74684700	74684764	0.0112931077242264	-	.	gene_id "sraer114_gene_46438"; transcript_id "sraer114_gene_46438_tx_43"; exon_id "7_74684700_74684764_-"; exonnum "2"; txlen "2319";
7	sraer114_mid	exon	74684700	74684764	0.0112931077242264	-	.	gene_id "sraer114_gene_46438"; transcript_id "sraer114_gene_46438_tx_44"; exon_id "7_74684700_74684764_-"; exonnum "2"; txlen "1267";
7	sraer114_mid	exon	74684700	74684764	0.0112931077242264	-	.	gene_id "sraer114_gene_46438"; transcript_id "sraer114_gene_46438_tx_45"; exon_id "7_74684700_74684764_-"; exonnum "2"; txlen "756";
7	sraer114_mid	exon	74684700	74684764	0.0112931077242264	-	.	gene_id "sraer114_gene_46438"; transcript_id "sraer114_gene_46438_tx_46"; exon_id "7_74684700_74684764_-"; exonnum "2"; txlen "741";
7	sraer114_mid	exon	74684700	74684764	0.0112931077242264	-	.	gene_id "sraer114_gene_46438"; transcript_id "sraer114_gene_46438_tx_47"; exon_id "7_74684700_74684764_-"; exonnum "2"; txlen "2105";
7	sraer114_mid	exon	74684700	74684764	0.0112931077242264	-	.	gene_id "sraer114_gene_46438"; transcript_id "sraer114_gene_46438_tx_48"; exon_id "7_74684700_74684764_-"; exonnum "2"; txlen "1723";
7	sraer114_mid	exon	74684700	74684764	0.0530929922500516	-	.	gene_id "sraer114_gene_46438"; transcript_id "sraer114_gene_46438_tx_5"; exon_id "7_74684700_74684764_-"; exonnum "2"; txlen "2162";
7	sraer114_mid	exon	74684700	74684764	0.0103328092847479	-	.	gene_id "sraer114_gene_46438"; transcript_id "sraer114_gene_46438_tx_51"; exon_id "7_74684700_74684764_-"; exonnum "2"; txlen "2142";
7	sraer114_mid	exon	74684700	74684764	0.0103328092847479	-	.	gene_id "sraer114_gene_46438"; transcript_id "sraer114_gene_46438_tx_52"; exon_id "7_74684700_74684764_-"; exonnum "2"; txlen "1288";
7	sraer114_mid	exon	74684700	74684764	0.00859132457383536	-	.	gene_id "sraer114_gene_46438"; transcript_id "sraer114_gene_46438_tx_53"; exon_id "7_74684700_74684764_-"; exonnum "2"; txlen "1944";
7	sraer114_mid	exon	74684700	74684764	0.00859132457383536	-	.	gene_id "sraer114_gene_46438"; transcript_id "sraer114_gene_46438_tx_54"; exon_id "7_74684700_74684764_-"; exonnum "2"; txlen "1574";
7	sraer114_mid	exon	74684700	74684764	0.0085184152983112	-	.	gene_id "sraer114_gene_46438"; transcript_id "sraer114_gene_46438_tx_55"; exon_id "7_74684700_74684764_-"; exonnum "2"; txlen "1765";
7	sraer114_mid	exon	74684700	74684764	0.00826543380358889	-	.	gene_id "sraer114_gene_46438"; transcript_id "sraer114_gene_46438_tx_56"; exon_id "7_74684700_74684764_-"; exonnum "2"; txlen "1750";
7	sraer114_mid	exon	74684700	74684764	0.00825040512495295	-	.	gene_id "sraer114_gene_46438"; transcript_id "sraer114_gene_46438_tx_57"; exon_id "7_74684700_74684764_-"; exonnum "2"; txlen "2154";
7	sraer114_mid	exon	74684700	74684764	0.00825040512495295	-	.	gene_id "sraer114_gene_46438"; transcript_id "sraer114_gene_46438_tx_58"; exon_id "7_74684700_74684764_-"; exonnum "2"; txlen "1102";
7	sraer114_mid	exon	74684700	74684764	0.00381474397375389	-	.	gene_id "sraer114_gene_46438"; transcript_id "sraer114_gene_46438_tx_59"; exon_id "7_74684700_74684764_-"; exonnum "2"; txlen "1515";
7	sraer114_mid	exon	74684700	74684764	0.0526502746342876	-	.	gene_id "sraer114_gene_46438"; transcript_id "sraer114_gene_46438_tx_6"; exon_id "7_74684700_74684764_-"; exonnum "2"; txlen "2059";
7	sraer114_mid	exon	74684700	74684764	0.00381474397375389	-	.	gene_id "sraer114_gene_46438"; transcript_id "sraer114_gene_46438_tx_60"; exon_id "7_74684700_74684764_-"; exonnum "2"; txlen "1530";
7	sraer114_mid	exon	74684700	74684764	0.00381474397375389	-	.	gene_id "sraer114_gene_46438"; transcript_id "sraer114_gene_46438_tx_61"; exon_id "7_74684700_74684764_-"; exonnum "2"; txlen "1729";
7	sraer114_mid	exon	74684700	74684764	0.00381474397375389	-	.	gene_id "sraer114_gene_46438"; transcript_id "sraer114_gene_46438_tx_62"; exon_id "7_74684700_74684764_-"; exonnum "2"; txlen "1660";
7	sraer114_mid	exon	74684700	74684764	0.00381474397375389	-	.	gene_id "sraer114_gene_46438"; transcript_id "sraer114_gene_46438_tx_63"; exon_id "7_74684700_74684764_-"; exonnum "2"; txlen "1675";
7	sraer114_mid	exon	74684700	74684764	0.000906517022754953	-	.	gene_id "sraer114_gene_46438"; transcript_id "sraer114_gene_46438_tx_64"; exon_id "7_74684700_74684764_-"; exonnum "2"; txlen "2040";
7	sraer114_mid	exon	74684700	74684764	0.000906517022754953	-	.	gene_id "sraer114_gene_46438"; transcript_id "sraer114_gene_46438_tx_65"; exon_id "7_74684700_74684764_-"; exonnum "2"; txlen "2025";
7	sraer114_mid	exon	74684700	74684764	0.0462075620916611	-	.	gene_id "sraer114_gene_46438"; transcript_id "sraer114_gene_46438_tx_7"; exon_id "7_74684700_74684764_-"; exonnum "2"; txlen "573";
7	sraer114_mid	exon	74684700	74684764	0.0448576426109377	-	.	gene_id "sraer114_gene_46438"; transcript_id "sraer114_gene_46438_tx_8"; exon_id "7_74684700_74684764_-"; exonnum "2"; txlen "885";
7	sraer114_mid	exon	74684700	74684764	0.0448576426109377	-	.	gene_id "sraer114_gene_46438"; transcript_id "sraer114_gene_46438_tx_9"; exon_id "7_74684700_74684764_-"; exonnum "2"; txlen "782";
7	sraer114_ss	exon	74685992	74686367	0.0852248128900856	-	.	gene_id "sraer114_gene_46438"; transcript_id "sraer114_gene_46438_tx_1"; exon_id "7_74685992_74686367_-"; exonnum "1"; txlen "1652";
7	sraer114_ss	exon	74685992	74686367	0.0418411749049901	-	.	gene_id "sraer114_gene_46438"; transcript_id "sraer114_gene_46438_tx_10"; exon_id "7_74685992_74686367_-"; exonnum "1"; txlen "1427";
7	sraer114_ss	exon	74685992	74686367	0.0418411749049901	-	.	gene_id "sraer114_gene_46438"; transcript_id "sraer114_gene_46438_tx_11"; exon_id "7_74685992_74686367_-"; exonnum "1"; txlen "1937";
7	sraer114_ss	exon	74685992	74686367	0.0395178575763702	-	.	gene_id "sraer114_gene_46438"; transcript_id "sraer114_gene_46438_tx_12"; exon_id "7_74685992_74686367_-"; exonnum "1"; txlen "2307";
7	sraer114_ss	exon	74685992	74686367	0.0390751399606061	-	.	gene_id "sraer114_gene_46438"; transcript_id "sraer114_gene_46438_tx_13"; exon_id "7_74685992_74686367_-"; exonnum "1"; txlen "2204";
7	sraer114_ss	exon	74685992	74686367	0.0338693570917015	-	.	gene_id "sraer114_gene_46438"; transcript_id "sraer114_gene_46438_tx_14"; exon_id "7_74685992_74686367_-"; exonnum "1"; txlen "1083";
7	sraer114_ss	exon	74685992	74686367	0.0305480671807637	-	.	gene_id "sraer114_gene_46438"; transcript_id "sraer114_gene_46438_tx_15"; exon_id "7_74685992_74686367_-"; exonnum "1"; txlen "1834";
7	sraer114_ss	exon	74685992	74686367	0.0301591355606065	-	.	gene_id "sraer114_gene_46438"; transcript_id "sraer114_gene_46438_tx_16"; exon_id "7_74685992_74686367_-"; exonnum "1"; txlen "1861";
7	sraer114_ss	exon	74685992	74686367	0.0301591355606065	-	.	gene_id "sraer114_gene_46438"; transcript_id "sraer114_gene_46438_tx_17"; exon_id "7_74685992_74686367_-"; exonnum "1"; txlen "1964";
7	sraer114_ss	exon	74685992	74686367	0.0225762493674751	-	.	gene_id "sraer114_gene_46438"; transcript_id "sraer114_gene_46438_tx_19"; exon_id "7_74685992_74686367_-"; exonnum "1"; txlen "980";
7	sraer114_ss	exon	74685992	74686367	0.0787021490682911	-	.	gene_id "sraer114_gene_46438"; transcript_id "sraer114_gene_46438_tx_2"; exon_id "7_74685992_74686367_-"; exonnum "1"; txlen "1597";
7	sraer114_ss	exon	74685992	74686367	0.022526624295841	-	.	gene_id "sraer114_gene_46438"; transcript_id "sraer114_gene_46438_tx_20"; exon_id "7_74685992_74686367_-"; exonnum "1"; txlen "2006";
7	sraer114_ss	exon	74685992	74686367	0.022526624295841	-	.	gene_id "sraer114_gene_46438"; transcript_id "sraer114_gene_46438_tx_21"; exon_id "7_74685992_74686367_-"; exonnum "1"; txlen "2109";
7	sraer114_ss	exon	74685992	74686367	0.0218937017570176	-	.	gene_id "sraer114_gene_46438"; transcript_id "sraer114_gene_46438_tx_22"; exon_id "7_74685992_74686367_-"; exonnum "1"; txlen "1739";
7	sraer114_ss	exon	74685992	74686367	0.0218937017570176	-	.	gene_id "sraer114_gene_46438"; transcript_id "sraer114_gene_46438_tx_23"; exon_id "7_74685992_74686367_-"; exonnum "1"; txlen "1636";
7	sraer114_ss	exon	74685992	74686367	0.0185832144097009	-	.	gene_id "sraer114_gene_46438"; transcript_id "sraer114_gene_46438_tx_25"; exon_id "7_74685992_74686367_-"; exonnum "1"; txlen "1997";
7	sraer114_ss	exon	74685992	74686367	0.0185832144097009	-	.	gene_id "sraer114_gene_46438"; transcript_id "sraer114_gene_46438_tx_26"; exon_id "7_74685992_74686367_-"; exonnum "1"; txlen "1143";
7	sraer114_ss	exon	74685992	74686367	0.0185832144097009	-	.	gene_id "sraer114_gene_46438"; transcript_id "sraer114_gene_46438_tx_27"; exon_id "7_74685992_74686367_-"; exonnum "1"; txlen "1772";
7	sraer114_ss	exon	74685992	74686367	0.0185832144097009	-	.	gene_id "sraer114_gene_46438"; transcript_id "sraer114_gene_46438_tx_28"; exon_id "7_74685992_74686367_-"; exonnum "1"; txlen "918";
7	sraer114_ss	exon	74685992	74686367	0.0185832144097009	-	.	gene_id "sraer114_gene_46438"; transcript_id "sraer114_gene_46438_tx_29"; exon_id "7_74685992_74686367_-"; exonnum "1"; txlen "720";
7	sraer114_ss	exon	74685992	74686367	0.0619087712607628	-	.	gene_id "sraer114_gene_46438"; transcript_id "sraer114_gene_46438_tx_3"; exon_id "7_74685992_74686367_-"; exonnum "1"; txlen "1742";
7	sraer114_ss	exon	74685992	74686367	0.0177449886192117	-	.	gene_id "sraer114_gene_46438"; transcript_id "sraer114_gene_46438_tx_30"; exon_id "7_74685992_74686367_-"; exonnum "1"; txlen "1372";
7	sraer114_ss	exon	74685992	74686367	0.015847000002872	-	.	gene_id "sraer114_gene_46438"; transcript_id "sraer114_gene_46438_tx_31"; exon_id "7_74685992_74686367_-"; exonnum "1"; txlen "1799";
7	sraer114_ss	exon	74685992	74686367	0.0112931077242264	-	.	gene_id "sraer114_gene_46438"; transcript_id "sraer114_gene_46438_tx_39"; exon_id "7_74685992_74686367_-"; exonnum "1"; txlen "1809";
7	sraer114_ss	exon	74685992	74686367	0.0610587326304716	-	.	gene_id "sraer114_gene_46438"; transcript_id "sraer114_gene_46438_tx_4"; exon_id "7_74685992_74686367_-"; exonnum "1"; txlen "1797";
7	sraer114_ss	exon	74685992	74686367	0.0112931077242264	-	.	gene_id "sraer114_gene_46438"; transcript_id "sraer114_gene_46438_tx_40"; exon_id "7_74685992_74686367_-"; exonnum "1"; txlen "955";
7	sraer114_ss	exon	74685992	74686367	0.0112931077242264	-	.	gene_id "sraer114_gene_46438"; transcript_id "sraer114_gene_46438_tx_41"; exon_id "7_74685992_74686367_-"; exonnum "1"; txlen "1754";
7	sraer114_ss	exon	74685992	74686367	0.0112931077242264	-	.	gene_id "sraer114_gene_46438"; transcript_id "sraer114_gene_46438_tx_42"; exon_id "7_74685992_74686367_-"; exonnum "1"; txlen "900";
7	sraer114_ss	exon	74685992	74686367	0.0112931077242264	-	.	gene_id "sraer114_gene_46438"; transcript_id "sraer114_gene_46438_tx_43"; exon_id "7_74685992_74686367_-"; exonnum "1"; txlen "2319";
7	sraer114_ss	exon	74685992	74686367	0.0112931077242264	-	.	gene_id "sraer114_gene_46438"; transcript_id "sraer114_gene_46438_tx_44"; exon_id "7_74685992_74686367_-"; exonnum "1"; txlen "1267";
7	sraer114_ss	exon	74685992	74686367	0.0530929922500516	-	.	gene_id "sraer114_gene_46438"; transcript_id "sraer114_gene_46438_tx_5"; exon_id "7_74685992_74686367_-"; exonnum "1"; txlen "2162";
7	sraer114_ss	exon	74685992	74686367	0.0103328092847479	-	.	gene_id "sraer114_gene_46438"; transcript_id "sraer114_gene_46438_tx_51"; exon_id "7_74685992_74686367_-"; exonnum "1"; txlen "2142";
7	sraer114_ss	exon	74685992	74686367	0.0103328092847479	-	.	gene_id "sraer114_gene_46438"; transcript_id "sraer114_gene_46438_tx_52"; exon_id "7_74685992_74686367_-"; exonnum "1"; txlen "1288";
7	sraer114_ss	exon	74685992	74686367	0.00859132457383536	-	.	gene_id "sraer114_gene_46438"; transcript_id "sraer114_gene_46438_tx_53"; exon_id "7_74685992_74686367_-"; exonnum "1"; txlen "1944";
7	sraer114_ss	exon	74685992	74686367	0.00859132457383536	-	.	gene_id "sraer114_gene_46438"; transcript_id "sraer114_gene_46438_tx_54"; exon_id "7_74685992_74686367_-"; exonnum "1"; txlen "1574";
7	sraer114_ss	exon	74685992	74686367	0.00825040512495295	-	.	gene_id "sraer114_gene_46438"; transcript_id "sraer114_gene_46438_tx_57"; exon_id "7_74685992_74686367_-"; exonnum "1"; txlen "2154";
7	sraer114_ss	exon	74685992	74686367	0.00825040512495295	-	.	gene_id "sraer114_gene_46438"; transcript_id "sraer114_gene_46438_tx_58"; exon_id "7_74685992_74686367_-"; exonnum "1"; txlen "1102";
7	sraer114_ss	exon	74685992	74686367	0.0526502746342876	-	.	gene_id "sraer114_gene_46438"; transcript_id "sraer114_gene_46438_tx_6"; exon_id "7_74685992_74686367_-"; exonnum "1"; txlen "2059";
7	sraer114_ss	exon	74685992	74686367	0.00381474397375389	-	.	gene_id "sraer114_gene_46438"; transcript_id "sraer114_gene_46438_tx_61"; exon_id "7_74685992_74686367_-"; exonnum "1"; txlen "1729";
7	sraer114_ss	exon	74685992	74686367	0.0462075620916611	-	.	gene_id "sraer114_gene_46438"; transcript_id "sraer114_gene_46438_tx_7"; exon_id "7_74685992_74686367_-"; exonnum "1"; txlen "573";
7	sraer114_ss	exon	74685992	74686367	0.0448576426109377	-	.	gene_id "sraer114_gene_46438"; transcript_id "sraer114_gene_46438_tx_8"; exon_id "7_74685992_74686367_-"; exonnum "1"; txlen "885";
7	sraer114_ss	exon	74685992	74686367	0.0448576426109377	-	.	gene_id "sraer114_gene_46438"; transcript_id "sraer114_gene_46438_tx_9"; exon_id "7_74685992_74686367_-"; exonnum "1"; txlen "782";
7	sraer114_ss	exon	74687325	74687486	0.0192237864254711	-	.	gene_id "sraer114_gene_46438"; transcript_id "sraer114_gene_46438_tx_24"; exon_id "7_74687325_74687486_-"; exonnum "1"; txlen "1438";
7	sraer114_ss	exon	74687325	74687486	0.0140178522894455	-	.	gene_id "sraer114_gene_46438"; transcript_id "sraer114_gene_46438_tx_37"; exon_id "7_74687325_74687486_-"; exonnum "1"; txlen "1948";
7	sraer114_ss	exon	74687325	74687486	0.0112931077242264	-	.	gene_id "sraer114_gene_46438"; transcript_id "sraer114_gene_46438_tx_46"; exon_id "7_74687325_74687486_-"; exonnum "1"; txlen "741";
7	sraer114_ss	exon	74687325	74687486	0.0112931077242264	-	.	gene_id "sraer114_gene_46438"; transcript_id "sraer114_gene_46438_tx_47"; exon_id "7_74687325_74687486_-"; exonnum "1"; txlen "2105";
7	sraer114_ss	exon	74687325	74687486	0.0112931077242264	-	.	gene_id "sraer114_gene_46438"; transcript_id "sraer114_gene_46438_tx_48"; exon_id "7_74687325_74687486_-"; exonnum "1"; txlen "1723";
7	sraer114_ss	exon	74687325	74687486	0.00826543380358889	-	.	gene_id "sraer114_gene_46438"; transcript_id "sraer114_gene_46438_tx_56"; exon_id "7_74687325_74687486_-"; exonnum "1"; txlen "1750";
7	sraer114_ss	exon	74687325	74687486	0.00381474397375389	-	.	gene_id "sraer114_gene_46438"; transcript_id "sraer114_gene_46438_tx_59"; exon_id "7_74687325_74687486_-"; exonnum "1"; txlen "1515";
7	sraer114_ss	exon	74687325	74687486	0.00381474397375389	-	.	gene_id "sraer114_gene_46438"; transcript_id "sraer114_gene_46438_tx_62"; exon_id "7_74687325_74687486_-"; exonnum "1"; txlen "1660";
7	sraer114_ss	exon	74687325	74687486	0.000906517022754953	-	.	gene_id "sraer114_gene_46438"; transcript_id "sraer114_gene_46438_tx_65"; exon_id "7_74687325_74687486_-"; exonnum "1"; txlen "2025";
7	sraer114_ss	exon	74687349	74687525	0.0232612187206608	-	.	gene_id "sraer114_gene_46438"; transcript_id "sraer114_gene_46438_tx_18"; exon_id "7_74687349_74687525_-"; exonnum "1"; txlen "1453";
7	sraer114_ss	exon	74687349	74687525	0.0140178522894455	-	.	gene_id "sraer114_gene_46438"; transcript_id "sraer114_gene_46438_tx_36"; exon_id "7_74687349_74687525_-"; exonnum "1"; txlen "1963";
7	sraer114_ss	exon	74687349	74687525	0.0112931077242264	-	.	gene_id "sraer114_gene_46438"; transcript_id "sraer114_gene_46438_tx_45"; exon_id "7_74687349_74687525_-"; exonnum "1"; txlen "756";
7	sraer114_ss	exon	74687349	74687525	0.0085184152983112	-	.	gene_id "sraer114_gene_46438"; transcript_id "sraer114_gene_46438_tx_55"; exon_id "7_74687349_74687525_-"; exonnum "1"; txlen "1765";
7	sraer114_ss	exon	74687349	74687525	0.00381474397375389	-	.	gene_id "sraer114_gene_46438"; transcript_id "sraer114_gene_46438_tx_60"; exon_id "7_74687349_74687525_-"; exonnum "1"; txlen "1530";
7	sraer114_ss	exon	74687349	74687525	0.00381474397375389	-	.	gene_id "sraer114_gene_46438"; transcript_id "sraer114_gene_46438_tx_63"; exon_id "7_74687349_74687525_-"; exonnum "1"; txlen "1675";
7	sraer114_ss	exon	74687349	74687525	0.000906517022754953	-	.	gene_id "sraer114_gene_46438"; transcript_id "sraer114_gene_46438_tx_64"; exon_id "7_74687349_74687525_-"; exonnum "1"; txlen "2040";
7	sraer114_mid	exon	74737621	74737715	0.569487457556727	-	.	gene_id "sraer114_gene_40146"; transcript_id "sraer114_gene_40146_tx_4"; exon_id "7_74737621_74737715_-"; exonnum "5"; txlen "500";
7	sraer114_mid	exon	74737621	74737715	0.0982048860116806	-	.	gene_id "sraer114_gene_40146"; transcript_id "sraer114_gene_40146_tx_7"; exon_id "7_74737621_74737715_-"; exonnum "6"; txlen "591";
7	sraer114_mid	exon	74737621	74737715	0.0105233127744596	-	.	gene_id "sraer114_gene_40146"; transcript_id "sraer114_gene_40146_tx_8"; exon_id "7_74737621_74737715_-"; exonnum "7"; txlen "710";
7	sraer114_mid	exon	74737621	74737715	0.00867693208806108	-	.	gene_id "sraer114_gene_40146"; transcript_id "sraer114_gene_40146_tx_9"; exon_id "7_74737621_74737715_-"; exonnum "7"; txlen "682";
7	sraer114_mid	exon	74738805	74738923	0.0105233127744596	-	.	gene_id "sraer114_gene_40146"; transcript_id "sraer114_gene_40146_tx_8"; exon_id "7_74738805_74738923_-"; exonnum "6"; txlen "710";
7	sraer114_mid	exon	74739894	74739973	0.569487457556727	-	.	gene_id "sraer114_gene_40146"; transcript_id "sraer114_gene_40146_tx_4"; exon_id "7_74739894_74739973_-"; exonnum "4"; txlen "500";
7	sraer114_mid	exon	74739894	74739973	0.0982048860116806	-	.	gene_id "sraer114_gene_40146"; transcript_id "sraer114_gene_40146_tx_7"; exon_id "7_74739894_74739973_-"; exonnum "5"; txlen "591";
7	sraer114_mid	exon	74739894	74739973	0.0105233127744596	-	.	gene_id "sraer114_gene_40146"; transcript_id "sraer114_gene_40146_tx_8"; exon_id "7_74739894_74739973_-"; exonnum "5"; txlen "710";
7	sraer114_mid	exon	74739894	74739973	0.00867693208806108	-	.	gene_id "sraer114_gene_40146"; transcript_id "sraer114_gene_40146_tx_9"; exon_id "7_74739894_74739973_-"; exonnum "6"; txlen "682";
7	sraer114_mid	exon	74745427	74745517	0.0982048860116806	-	.	gene_id "sraer114_gene_40146"; transcript_id "sraer114_gene_40146_tx_7"; exon_id "7_74745427_74745517_-"; exonnum "4"; txlen "591";
7	sraer114_mid	exon	74745427	74745517	0.0105233127744596	-	.	gene_id "sraer114_gene_40146"; transcript_id "sraer114_gene_40146_tx_8"; exon_id "7_74745427_74745517_-"; exonnum "4"; txlen "710";
7	sraer114_mid	exon	74745427	74745517	0.00867693208806108	-	.	gene_id "sraer114_gene_40146"; transcript_id "sraer114_gene_40146_tx_9"; exon_id "7_74745427_74745517_-"; exonnum "5"; txlen "682";
7	sraer114_es	exon	74764045	74764781	0.6246513146148	-	.	gene_id "sraer114_gene_40146"; transcript_id "sraer114_gene_40146_tx_3"; exon_id "7_74764045_74764781_-"; exonnum "4"; txlen "1062";
7	sraer114_mid	exon	74767792	74767868	0.6246513146148	-	.	gene_id "sraer114_gene_40146"; transcript_id "sraer114_gene_40146_tx_3"; exon_id "7_74767792_74767868_-"; exonnum "3"; txlen "1062";
7	sraer114_mid	exon	74767792	74767868	0.569487457556727	-	.	gene_id "sraer114_gene_40146"; transcript_id "sraer114_gene_40146_tx_4"; exon_id "7_74767792_74767868_-"; exonnum "3"; txlen "500";
7	sraer114_mid	exon	74767792	74767868	0.0982048860116806	-	.	gene_id "sraer114_gene_40146"; transcript_id "sraer114_gene_40146_tx_7"; exon_id "7_74767792_74767868_-"; exonnum "3"; txlen "591";
7	sraer114_mid	exon	74767792	74767868	0.0105233127744596	-	.	gene_id "sraer114_gene_40146"; transcript_id "sraer114_gene_40146_tx_8"; exon_id "7_74767792_74767868_-"; exonnum "3"; txlen "710";
7	sraer114_mid	exon	74767792	74767868	0.00867693208806108	-	.	gene_id "sraer114_gene_40146"; transcript_id "sraer114_gene_40146_tx_9"; exon_id "7_74767792_74767868_-"; exonnum "4"; txlen "682";
7	sraer114_mid	exon	74768203	74768317	0.6246513146148	-	.	gene_id "sraer114_gene_40146"; transcript_id "sraer114_gene_40146_tx_3"; exon_id "7_74768203_74768317_-"; exonnum "2"; txlen "1062";
7	sraer114_mid	exon	74768203	74768317	0.569487457556727	-	.	gene_id "sraer114_gene_40146"; transcript_id "sraer114_gene_40146_tx_4"; exon_id "7_74768203_74768317_-"; exonnum "2"; txlen "500";
7	sraer114_mid	exon	74768203	74768317	0.0982048860116806	-	.	gene_id "sraer114_gene_40146"; transcript_id "sraer114_gene_40146_tx_7"; exon_id "7_74768203_74768317_-"; exonnum "2"; txlen "591";
7	sraer114_mid	exon	74768203	74768317	0.0105233127744596	-	.	gene_id "sraer114_gene_40146"; transcript_id "sraer114_gene_40146_tx_8"; exon_id "7_74768203_74768317_-"; exonnum "2"; txlen "710";
7	sraer114_mid	exon	74768203	74768317	0.00867693208806108	-	.	gene_id "sraer114_gene_40146"; transcript_id "sraer114_gene_40146_tx_9"; exon_id "7_74768203_74768317_-"; exonnum "3"; txlen "682";
7	sraer114_mid	exon	74770928	74771018	0.00867693208806108	-	.	gene_id "sraer114_gene_40146"; transcript_id "sraer114_gene_40146_tx_9"; exon_id "7_74770928_74771018_-"; exonnum "2"; txlen "682";
7	sraer114_ss	exon	74775623	74775755	0.6246513146148	-	.	gene_id "sraer114_gene_40146"; transcript_id "sraer114_gene_40146_tx_3"; exon_id "7_74775623_74775755_-"; exonnum "1"; txlen "1062";
7	sraer114_ss	exon	74775623	74775755	0.569487457556727	-	.	gene_id "sraer114_gene_40146"; transcript_id "sraer114_gene_40146_tx_4"; exon_id "7_74775623_74775755_-"; exonnum "1"; txlen "500";
7	sraer114_ss	exon	74775623	74775755	0.0982048860116806	-	.	gene_id "sraer114_gene_40146"; transcript_id "sraer114_gene_40146_tx_7"; exon_id "7_74775623_74775755_-"; exonnum "1"; txlen "591";
7	sraer114_ss	exon	74775623	74775755	0.0105233127744596	-	.	gene_id "sraer114_gene_40146"; transcript_id "sraer114_gene_40146_tx_8"; exon_id "7_74775623_74775755_-"; exonnum "1"; txlen "710";
7	sraer114_ss	exon	74775623	74775755	0.00867693208806108	-	.	gene_id "sraer114_gene_40146"; transcript_id "sraer114_gene_40146_tx_9"; exon_id "7_74775623_74775755_-"; exonnum "1"; txlen "682";
7	ensembl	three_prime_utr	74855007	74855108	0	-	.	gene_id "ENSRNOG00000007999"; gene_version "5"; transcript_id "ENSRNOT00000010539"; transcript_version "5"; gene_name "Abra"; gene_source "ensembl"; gene_biotype "protein_coding"; transcript_name "Abra-201"; transcript_source "ensembl"; transcript_biotype "protein_coding"; tag "Ensembl_canonical";
7	ensembl	exon	74855007	74855586	0	-	.	gene_id "ENSRNOG00000007999"; gene_version "5"; transcript_id "ENSRNOT00000010539"; transcript_version "5"; exon_number "2"; gene_name "Abra"; gene_source "ensembl"; gene_biotype "protein_coding"; transcript_name "Abra-201"; transcript_source "ensembl"; transcript_biotype "protein_coding"; exon_id "ENSRNOE00000074732"; exon_version "3"; tag "Ensembl_canonical";
7	ensembl	gene	74855007	74859076	0	-	.	gene_id "ENSRNOG00000007999"; gene_version "5"; gene_name "Abra"; gene_source "ensembl"; gene_biotype "protein_coding";
7	ensembl	transcript	74855007	74859076	0	-	.	gene_id "ENSRNOG00000007999"; gene_version "5"; transcript_id "ENSRNOT00000010539"; transcript_version "5"; gene_name "Abra"; gene_source "ensembl"; gene_biotype "protein_coding"; transcript_name "Abra-201"; transcript_source "ensembl"; transcript_biotype "protein_coding"; tag "Ensembl_canonical";
7	ensembl	stop_codon	74855109	74855111	0	-	0	gene_id "ENSRNOG00000007999"; gene_version "5"; transcript_id "ENSRNOT00000010539"; transcript_version "5"; exon_number "2"; gene_name "Abra"; gene_source "ensembl"; gene_biotype "protein_coding"; transcript_name "Abra-201"; transcript_source "ensembl"; transcript_biotype "protein_coding"; tag "Ensembl_canonical";
7	ensembl	CDS	74855112	74855586	0	-	1	gene_id "ENSRNOG00000007999"; gene_version "5"; transcript_id "ENSRNOT00000010539"; transcript_version "5"; exon_number "2"; gene_name "Abra"; gene_source "ensembl"; gene_biotype "protein_coding"; transcript_name "Abra-201"; transcript_source "ensembl"; transcript_biotype "protein_coding"; protein_id "ENSRNOP00000010539"; protein_version "1"; tag "Ensembl_canonical";
7	ensembl	CDS	74858374	74859023	0	-	0	gene_id "ENSRNOG00000007999"; gene_version "5"; transcript_id "ENSRNOT00000010539"; transcript_version "5"; exon_number "1"; gene_name "Abra"; gene_source "ensembl"; gene_biotype "protein_coding"; transcript_name "Abra-201"; transcript_source "ensembl"; transcript_biotype "protein_coding"; protein_id "ENSRNOP00000010539"; protein_version "1"; tag "Ensembl_canonical";
7	ensembl	exon	74858374	74859076	0	-	.	gene_id "ENSRNOG00000007999"; gene_version "5"; transcript_id "ENSRNOT00000010539"; transcript_version "5"; exon_number "1"; gene_name "Abra"; gene_source "ensembl"; gene_biotype "protein_coding"; transcript_name "Abra-201"; transcript_source "ensembl"; transcript_biotype "protein_coding"; exon_id "ENSRNOE00000074607"; exon_version "3"; tag "Ensembl_canonical";
7	ensembl	start_codon	74859021	74859023	0	-	0	gene_id "ENSRNOG00000007999"; gene_version "5"; transcript_id "ENSRNOT00000010539"; transcript_version "5"; exon_number "1"; gene_name "Abra"; gene_source "ensembl"; gene_biotype "protein_coding"; transcript_name "Abra-201"; transcript_source "ensembl"; transcript_biotype "protein_coding"; tag "Ensembl_canonical";
7	ensembl	five_prime_utr	74859024	74859076	0	-	.	gene_id "ENSRNOG00000007999"; gene_version "5"; transcript_id "ENSRNOT00000010539"; transcript_version "5"; gene_name "Abra"; gene_source "ensembl"; gene_biotype "protein_coding"; transcript_name "Abra-201"; transcript_source "ensembl"; transcript_biotype "protein_coding"; tag "Ensembl_canonical";
7	ensembl	exon	74862991	74863250	0	-	.	gene_id "ENSRNOG00000077740"; gene_version "1"; transcript_id "ENSRNOT00000127558"; transcript_version "1"; exon_number "5"; gene_source "ensembl"; gene_biotype "lncRNA"; transcript_source "ensembl"; transcript_biotype "lncRNA"; exon_id "ENSRNOE00000742654"; exon_version "1"; tag "Ensembl_canonical";
7	ensembl	gene	74862991	74909304	0	-	.	gene_id "ENSRNOG00000077740"; gene_version "1"; gene_source "ensembl"; gene_biotype "lncRNA";
7	ensembl	transcript	74862991	74909304	0	-	.	gene_id "ENSRNOG00000077740"; gene_version "1"; transcript_id "ENSRNOT00000127558"; transcript_version "1"; gene_source "ensembl"; gene_biotype "lncRNA"; transcript_source "ensembl"; transcript_biotype "lncRNA"; tag "Ensembl_canonical";
7	ensembl	exon	74870497	74870664	0	-	.	gene_id "ENSRNOG00000077740"; gene_version "1"; transcript_id "ENSRNOT00000127558"; transcript_version "1"; exon_number "4"; gene_source "ensembl"; gene_biotype "lncRNA"; transcript_source "ensembl"; transcript_biotype "lncRNA"; exon_id "ENSRNOE00000811922"; exon_version "1"; tag "Ensembl_canonical";
7	ensembl	exon	74871585	74871629	0	-	.	gene_id "ENSRNOG00000077740"; gene_version "1"; transcript_id "ENSRNOT00000127558"; transcript_version "1"; exon_number "3"; gene_source "ensembl"; gene_biotype "lncRNA"; transcript_source "ensembl"; transcript_biotype "lncRNA"; exon_id "ENSRNOE00000816419"; exon_version "1"; tag "Ensembl_canonical";
7	ensembl	gene	74877962	74878050	0	-	.	gene_id "ENSRNOG00000051692"; gene_version "3"; gene_source "ensembl"; gene_biotype "snoRNA";
7	ensembl	transcript	74877962	74878050	0	-	.	gene_id "ENSRNOG00000051692"; gene_version "3"; transcript_id "ENSRNOT00000082406"; transcript_version "3"; gene_source "ensembl"; gene_biotype "snoRNA"; transcript_source "ensembl"; transcript_biotype "snoRNA"; tag "Ensembl_canonical";
7	ensembl	exon	74877962	74878050	0	-	.	gene_id "ENSRNOG00000051692"; gene_version "3"; transcript_id "ENSRNOT00000082406"; transcript_version "3"; exon_number "1"; gene_source "ensembl"; gene_biotype "snoRNA"; transcript_source "ensembl"; transcript_biotype "snoRNA"; exon_id "ENSRNOE00000531561"; exon_version "2"; tag "Ensembl_canonical";
7	ensembl	exon	74891601	74891625	0	-	.	gene_id "ENSRNOG00000077740"; gene_version "1"; transcript_id "ENSRNOT00000127558"; transcript_version "1"; exon_number "2"; gene_source "ensembl"; gene_biotype "lncRNA"; transcript_source "ensembl"; transcript_biotype "lncRNA"; exon_id "ENSRNOE00000733536"; exon_version "1"; tag "Ensembl_canonical";
7	ensembl	exon	74909258	74909304	0	-	.	gene_id "ENSRNOG00000077740"; gene_version "1"; transcript_id "ENSRNOT00000127558"; transcript_version "1"; exon_number "1"; gene_source "ensembl"; gene_biotype "lncRNA"; transcript_source "ensembl"; transcript_biotype "lncRNA"; exon_id "ENSRNOE00000796080"; exon_version "1"; tag "Ensembl_canonical";
7	sraer114_mid	exon	75062082	75062232	0.00370601655296464	-	.	gene_id "ENSRNOG00000090788"; transcript_id "ENSRNOG00000090788_tx_11"; exon_id "7_75062082_75062232_-"; exonnum "7"; txlen "870";
7	sraer114_mid	exon	75062082	75062232	0.0139159040277045	-	.	gene_id "ENSRNOG00000090788"; transcript_id "ENSRNOG00000090788_tx_2"; exon_id "7_75062082_75062232_-"; exonnum "5"; txlen "675";
7	sraer114_mid	exon	75062082	75062232	0.0081162792937169	-	.	gene_id "ENSRNOG00000090788"; transcript_id "ENSRNOG00000090788_tx_4"; exon_id "7_75062082_75062232_-"; exonnum "6"; txlen "860";
7	sraer114_mid	exon	75062082	75062232	0.00697603115852168	-	.	gene_id "ENSRNOG00000090788"; transcript_id "ENSRNOG00000090788_tx_6"; exon_id "7_75062082_75062232_-"; exonnum "5"; txlen "552";
7	sraer114_mid	exon	75062082	75062232	0.00686251088550242	-	.	gene_id "ENSRNOG00000090788"; transcript_id "ENSRNOG00000090788_tx_7"; exon_id "7_75062082_75062232_-"; exonnum "6"; txlen "737";
7	sraer114_mid	exon	75067415	75067599	0.00370601655296464	-	.	gene_id "ENSRNOG00000090788"; transcript_id "ENSRNOG00000090788_tx_11"; exon_id "7_75067415_75067599_-"; exonnum "6"; txlen "870";
7	sraer114_mid	exon	75067415	75067599	0.0081162792937169	-	.	gene_id "ENSRNOG00000090788"; transcript_id "ENSRNOG00000090788_tx_4"; exon_id "7_75067415_75067599_-"; exonnum "5"; txlen "860";
7	sraer114_mid	exon	75067415	75067599	0.00686251088550242	-	.	gene_id "ENSRNOG00000090788"; transcript_id "ENSRNOG00000090788_tx_7"; exon_id "7_75067415_75067599_-"; exonnum "5"; txlen "737";
7	sraer114_mid	exon	75068344	75068408	0.00370601655296464	-	.	gene_id "ENSRNOG00000090788"; transcript_id "ENSRNOG00000090788_tx_11"; exon_id "7_75068344_75068408_-"; exonnum "5"; txlen "870";
7	sraer114_mid	exon	75068344	75068408	0.0139159040277045	-	.	gene_id "ENSRNOG00000090788"; transcript_id "ENSRNOG00000090788_tx_2"; exon_id "7_75068344_75068408_-"; exonnum "4"; txlen "675";
7	sraer114_mid	exon	75068344	75068408	0.0081162792937169	-	.	gene_id "ENSRNOG00000090788"; transcript_id "ENSRNOG00000090788_tx_4"; exon_id "7_75068344_75068408_-"; exonnum "4"; txlen "860";
7	sraer114_mid	exon	75068344	75068408	0.00697603115852168	-	.	gene_id "ENSRNOG00000090788"; transcript_id "ENSRNOG00000090788_tx_6"; exon_id "7_75068344_75068408_-"; exonnum "4"; txlen "552";
7	sraer114_mid	exon	75068344	75068408	0.00686251088550242	-	.	gene_id "ENSRNOG00000090788"; transcript_id "ENSRNOG00000090788_tx_7"; exon_id "7_75068344_75068408_-"; exonnum "4"; txlen "737";
7	sraer114_es	exon	75090339	75090436	0.00370601655296464	-	.	gene_id "ENSRNOG00000090788"; transcript_id "ENSRNOG00000090788_tx_10"; exon_id "7_75090339_75090436_-"; exonnum "5"; txlen "567";
7	sraer114_es	exon	75090339	75090436	0.00566802531629887	-	.	gene_id "ENSRNOG00000090788"; transcript_id "ENSRNOG00000090788_tx_8"; exon_id "7_75090339_75090436_-"; exonnum "4"; txlen "557";
7	sraer114_mid	exon	75098839	75099000	0.00370601655296464	-	.	gene_id "ENSRNOG00000090788"; transcript_id "ENSRNOG00000090788_tx_10"; exon_id "7_75098839_75099000_-"; exonnum "4"; txlen "567";
7	sraer114_mid	exon	75098839	75099000	0.00370601655296464	-	.	gene_id "ENSRNOG00000090788"; transcript_id "ENSRNOG00000090788_tx_11"; exon_id "7_75098839_75099000_-"; exonnum "4"; txlen "870";
7	sraer114_mid	exon	75098839	75099000	0.0139159040277045	-	.	gene_id "ENSRNOG00000090788"; transcript_id "ENSRNOG00000090788_tx_2"; exon_id "7_75098839_75099000_-"; exonnum "3"; txlen "675";
7	sraer114_mid	exon	75098839	75099000	0.0081162792937169	-	.	gene_id "ENSRNOG00000090788"; transcript_id "ENSRNOG00000090788_tx_4"; exon_id "7_75098839_75099000_-"; exonnum "3"; txlen "860";
7	sraer114_mid	exon	75098839	75099000	0.00697603115852168	-	.	gene_id "ENSRNOG00000090788"; transcript_id "ENSRNOG00000090788_tx_6"; exon_id "7_75098839_75099000_-"; exonnum "3"; txlen "552";
7	sraer114_mid	exon	75098839	75099000	0.00686251088550242	-	.	gene_id "ENSRNOG00000090788"; transcript_id "ENSRNOG00000090788_tx_7"; exon_id "7_75098839_75099000_-"; exonnum "3"; txlen "737";
7	sraer114_mid	exon	75098839	75099000	0.00566802531629887	-	.	gene_id "ENSRNOG00000090788"; transcript_id "ENSRNOG00000090788_tx_8"; exon_id "7_75098839_75099000_-"; exonnum "3"; txlen "557";
7	ensembl	exon	75101350	75101638	0	-	.	gene_id "ENSRNOG00000090788"; gene_version "1"; transcript_id "ENSRNOT00000137670"; transcript_version "1"; exon_number "3"; gene_source "ensembl"; gene_biotype "lncRNA"; transcript_source "ensembl"; transcript_biotype "lncRNA"; exon_id "ENSRNOE00000804605"; exon_version "1"; tag "Ensembl_canonical";
7	ensembl	gene	75101350	75190770	0	-	.	gene_id "ENSRNOG00000090788"; gene_version "1"; gene_source "ensembl"; gene_biotype "lncRNA";
7	ensembl	transcript	75101350	75190770	0	-	.	gene_id "ENSRNOG00000090788"; gene_version "1"; transcript_id "ENSRNOT00000137670"; transcript_version "1"; gene_source "ensembl"; gene_biotype "lncRNA"; transcript_source "ensembl"; transcript_biotype "lncRNA"; tag "Ensembl_canonical";
7	sraer114_mid	exon	75101528	75101638	0.00370601655296464	-	.	gene_id "ENSRNOG00000090788"; transcript_id "ENSRNOG00000090788_tx_10"; exon_id "7_75101528_75101638_-"; exonnum "3"; txlen "567";
7	sraer114_mid	exon	75101528	75101638	0.00370601655296464	-	.	gene_id "ENSRNOG00000090788"; transcript_id "ENSRNOG00000090788_tx_11"; exon_id "7_75101528_75101638_-"; exonnum "3"; txlen "870";
7	sraer114_mid	exon	75101528	75101638	0.0139159040277045	-	.	gene_id "ENSRNOG00000090788"; transcript_id "ENSRNOG00000090788_tx_2"; exon_id "7_75101528_75101638_-"; exonnum "2"; txlen "675";
7	sraer114_mid	exon	75101528	75101638	0.0081162792937169	-	.	gene_id "ENSRNOG00000090788"; transcript_id "ENSRNOG00000090788_tx_4"; exon_id "7_75101528_75101638_-"; exonnum "2"; txlen "860";
7	sraer114_mid	exon	75101528	75101638	0.00697603115852168	-	.	gene_id "ENSRNOG00000090788"; transcript_id "ENSRNOG00000090788_tx_6"; exon_id "7_75101528_75101638_-"; exonnum "2"; txlen "552";
7	sraer114_mid	exon	75101528	75101638	0.00686251088550242	-	.	gene_id "ENSRNOG00000090788"; transcript_id "ENSRNOG00000090788_tx_7"; exon_id "7_75101528_75101638_-"; exonnum "2"; txlen "737";
7	sraer114_mid	exon	75101528	75101638	0.00566802531629887	-	.	gene_id "ENSRNOG00000090788"; transcript_id "ENSRNOG00000090788_tx_8"; exon_id "7_75101528_75101638_-"; exonnum "2"; txlen "557";
7	ensembl	gene	75117968	75118074	0	-	.	gene_id "ENSRNOG00000078985"; gene_version "1"; gene_name "U6"; gene_source "ensembl"; gene_biotype "snRNA";
7	ensembl	transcript	75117968	75118074	0	-	.	gene_id "ENSRNOG00000078985"; gene_version "1"; transcript_id "ENSRNOT00000130482"; transcript_version "1"; gene_name "U6"; gene_source "ensembl"; gene_biotype "snRNA"; transcript_name "U6.111-201"; transcript_source "ensembl"; transcript_biotype "snRNA"; tag "Ensembl_canonical";
7	ensembl	exon	75117968	75118074	0	-	.	gene_id "ENSRNOG00000078985"; gene_version "1"; transcript_id "ENSRNOT00000130482"; transcript_version "1"; exon_number "1"; gene_name "U6"; gene_source "ensembl"; gene_biotype "snRNA"; transcript_name "U6.111-201"; transcript_source "ensembl"; transcript_biotype "snRNA"; exon_id "ENSRNOE00000741958"; exon_version "1"; tag "Ensembl_canonical";
7	sraer114_ss	exon	75130897	75131082	0.0139159040277045	-	.	gene_id "ENSRNOG00000090788"; transcript_id "ENSRNOG00000090788_tx_2"; exon_id "7_75130897_75131082_-"; exonnum "1"; txlen "675";
7	sraer114_ss	exon	75130897	75131082	0.0081162792937169	-	.	gene_id "ENSRNOG00000090788"; transcript_id "ENSRNOG00000090788_tx_4"; exon_id "7_75130897_75131082_-"; exonnum "1"; txlen "860";
7	sraer114_ss	exon	75130897	75131082	0.00566802531629887	-	.	gene_id "ENSRNOG00000090788"; transcript_id "ENSRNOG00000090788_tx_8"; exon_id "7_75130897_75131082_-"; exonnum "1"; txlen "557";
7	ensembl	exon	75188353	75188415	0	-	.	gene_id "ENSRNOG00000090788"; gene_version "1"; transcript_id "ENSRNOT00000137670"; transcript_version "1"; exon_number "2"; gene_source "ensembl"; gene_biotype "lncRNA"; transcript_source "ensembl"; transcript_biotype "lncRNA"; exon_id "ENSRNOE00000759480"; exon_version "1"; tag "Ensembl_canonical";
7	ENSEMBL114_rn	exon	75188353	75188415	0.00697603115852168	-	.	gene_id "ENSRNOG00000090788"; transcript_id "ENSRNOG00000090788_tx_6"; exon_id "7_75188353_75188415_-"; exonnum "1"; txlen "552";
7	ENSEMBL114_rn	exon	75188353	75188415	0.00686251088550242	-	.	gene_id "ENSRNOG00000090788"; transcript_id "ENSRNOG00000090788_tx_7"; exon_id "7_75188353_75188415_-"; exonnum "1"; txlen "737";
7	ensembl	exon	75190700	75190770	0	-	.	gene_id "ENSRNOG00000090788"; gene_version "1"; transcript_id "ENSRNOT00000137670"; transcript_version "1"; exon_number "1"; gene_source "ensembl"; gene_biotype "lncRNA"; transcript_source "ensembl"; transcript_biotype "lncRNA"; exon_id "ENSRNOE00000742110"; exon_version "1"; tag "Ensembl_canonical";
7	ensembl	gene	75286924	75287055	0	-	.	gene_id "ENSRNOG00000063694"; gene_version "2"; gene_name "LOC120094034"; gene_source "ensembl"; gene_biotype "snRNA";
7	ensembl	transcript	75286924	75287055	0	-	.	gene_id "ENSRNOG00000063694"; gene_version "2"; transcript_id "ENSRNOT00000107457"; transcript_version "2"; gene_name "LOC120094034"; gene_source "ensembl"; gene_biotype "snRNA"; transcript_name "LOC120094034-201"; transcript_source "ensembl"; transcript_biotype "snRNA"; tag "Ensembl_canonical";
7	ensembl	exon	75286924	75287055	0	-	.	gene_id "ENSRNOG00000063694"; gene_version "2"; transcript_id "ENSRNOT00000107457"; transcript_version "2"; exon_number "1"; gene_name "LOC120094034"; gene_source "ensembl"; gene_biotype "snRNA"; transcript_name "LOC120094034-201"; transcript_source "ensembl"; transcript_biotype "snRNA"; exon_id "ENSRNOE00000601367"; exon_version "1"; tag "Ensembl_canonical";
7	sraer114_es	exon	75294111	75294478	0.0102460457640787	-	.	gene_id "ENSRNOG00000090788"; transcript_id "ENSRNOG00000090788_tx_3"; exon_id "7_75294111_75294478_-"; exonnum "3"; txlen "564";
7	sraer114_mid	exon	75301627	75301766	0.00370601655296464	-	.	gene_id "ENSRNOG00000090788"; transcript_id "ENSRNOG00000090788_tx_10"; exon_id "7_75301627_75301766_-"; exonnum "2"; txlen "567";
7	sraer114_mid	exon	75301627	75301766	0.00370601655296464	-	.	gene_id "ENSRNOG00000090788"; transcript_id "ENSRNOG00000090788_tx_11"; exon_id "7_75301627_75301766_-"; exonnum "2"; txlen "870";
7	sraer114_mid	exon	75301627	75301766	0.0102460457640787	-	.	gene_id "ENSRNOG00000090788"; transcript_id "ENSRNOG00000090788_tx_3"; exon_id "7_75301627_75301766_-"; exonnum "2"; txlen "564";
7	sraer114_ss	exon	75302325	75302380	0.00370601655296464	-	.	gene_id "ENSRNOG00000090788"; transcript_id "ENSRNOG00000090788_tx_10"; exon_id "7_75302325_75302380_-"; exonnum "1"; txlen "567";
7	sraer114_ss	exon	75302325	75302380	0.00370601655296464	-	.	gene_id "ENSRNOG00000090788"; transcript_id "ENSRNOG00000090788_tx_11"; exon_id "7_75302325_75302380_-"; exonnum "1"; txlen "870";
7	sraer114_ss	exon	75302325	75302380	0.0102460457640787	-	.	gene_id "ENSRNOG00000090788"; transcript_id "ENSRNOG00000090788_tx_3"; exon_id "7_75302325_75302380_-"; exonnum "1"; txlen "564";
7	ensembl	three_prime_utr	75418218	75418322	0	-	.	gene_id "ENSRNOG00000005854"; gene_version "9"; transcript_id "ENSRNOT00000007979"; transcript_version "8"; gene_name "Angpt1"; gene_source "ensembl"; gene_biotype "protein_coding"; transcript_name "Angpt1-201"; transcript_source "ensembl"; transcript_biotype "protein_coding"; tag "Ensembl_canonical";
7	ensembl	exon	75418218	75418483	0	-	.	gene_id "ENSRNOG00000005854"; gene_version "9"; transcript_id "ENSRNOT00000007979"; transcript_version "8"; exon_number "9"; gene_name "Angpt1"; gene_source "ensembl"; gene_biotype "protein_coding"; transcript_name "Angpt1-201"; transcript_source "ensembl"; transcript_biotype "protein_coding"; exon_id "ENSRNOE00000786252"; exon_version "1"; tag "Ensembl_canonical";
7	ENSEMBL114_rn	exon	75418218	75418483	143.298312960854	-	.	gene_id "ENSRNOG00000005854"; transcript_id "ENSRNOG00000005854_tx_1"; exon_id "7_75418218_75418483_-"; exonnum "9"; txlen "1457";
7	ENSEMBL114_rn	exon	75418218	75418483	0.0932118025226209	-	.	gene_id "ENSRNOG00000005854"; transcript_id "ENSRNOG00000005854_tx_2"; exon_id "7_75418218_75418483_-"; exonnum "10"; txlen "1565";
7	ENSEMBL114_rn	exon	75418218	75418483	0.0255938919194395	-	.	gene_id "ENSRNOG00000005854"; transcript_id "ENSRNOG00000005854_tx_3"; exon_id "7_75418218_75418483_-"; exonnum "10"; txlen "1658";
7	ensembl	gene	75418218	75668696	0	-	.	gene_id "ENSRNOG00000005854"; gene_version "9"; gene_name "Angpt1"; gene_source "ensembl"; gene_biotype "protein_coding";
7	ensembl	transcript	75418218	75668696	0	-	.	gene_id "ENSRNOG00000005854"; gene_version "9"; transcript_id "ENSRNOT00000007979"; transcript_version "8"; gene_name "Angpt1"; gene_source "ensembl"; gene_biotype "protein_coding"; transcript_name "Angpt1-201"; transcript_source "ensembl"; transcript_biotype "protein_coding"; tag "Ensembl_canonical";
7	ensembl	stop_codon	75418323	75418325	0	-	0	gene_id "ENSRNOG00000005854"; gene_version "9"; transcript_id "ENSRNOT00000007979"; transcript_version "8"; exon_number "9"; gene_name "Angpt1"; gene_source "ensembl"; gene_biotype "protein_coding"; transcript_name "Angpt1-201"; transcript_source "ensembl"; transcript_biotype "protein_coding"; tag "Ensembl_canonical";
7	ensembl	CDS	75418326	75418483	0	-	2	gene_id "ENSRNOG00000005854"; gene_version "9"; transcript_id "ENSRNOT00000007979"; transcript_version "8"; exon_number "9"; gene_name "Angpt1"; gene_source "ensembl"; gene_biotype "protein_coding"; transcript_name "Angpt1-201"; transcript_source "ensembl"; transcript_biotype "protein_coding"; protein_id "ENSRNOP00000007979"; protein_version "6"; tag "Ensembl_canonical";
7	ensembl	exon	75436654	75436784	0	-	.	gene_id "ENSRNOG00000005854"; gene_version "9"; transcript_id "ENSRNOT00000007979"; transcript_version "8"; exon_number "8"; gene_name "Angpt1"; gene_source "ensembl"; gene_biotype "protein_coding"; transcript_name "Angpt1-201"; transcript_source "ensembl"; transcript_biotype "protein_coding"; exon_id "ENSRNOE00000056033"; exon_version "1"; tag "Ensembl_canonical";
7	ensembl	CDS	75436654	75436784	0	-	1	gene_id "ENSRNOG00000005854"; gene_version "9"; transcript_id "ENSRNOT00000007979"; transcript_version "8"; exon_number "8"; gene_name "Angpt1"; gene_source "ensembl"; gene_biotype "protein_coding"; transcript_name "Angpt1-201"; transcript_source "ensembl"; transcript_biotype "protein_coding"; protein_id "ENSRNOP00000007979"; protein_version "6"; tag "Ensembl_canonical";
7	ENSEMBL114_rn	exon	75436654	75436784	143.298312960854	-	.	gene_id "ENSRNOG00000005854"; transcript_id "ENSRNOG00000005854_tx_1"; exon_id "7_75436654_75436784_-"; exonnum "8"; txlen "1457";
7	ENSEMBL114_rn	exon	75436654	75436784	0.0932118025226209	-	.	gene_id "ENSRNOG00000005854"; transcript_id "ENSRNOG00000005854_tx_2"; exon_id "7_75436654_75436784_-"; exonnum "9"; txlen "1565";
7	ENSEMBL114_rn	exon	75436654	75436784	0.0255938919194395	-	.	gene_id "ENSRNOG00000005854"; transcript_id "ENSRNOG00000005854_tx_3"; exon_id "7_75436654_75436784_-"; exonnum "9"; txlen "1658";
7	ensembl	exon	75462824	75462990	0	-	.	gene_id "ENSRNOG00000005854"; gene_version "9"; transcript_id "ENSRNOT00000007979"; transcript_version "8"; exon_number "7"; gene_name "Angpt1"; gene_source "ensembl"; gene_biotype "protein_coding"; transcript_name "Angpt1-201"; transcript_source "ensembl"; transcript_biotype "protein_coding"; exon_id "ENSRNOE00000055976"; exon_version "1"; tag "Ensembl_canonical";
7	ensembl	CDS	75462824	75462990	0	-	0	gene_id "ENSRNOG00000005854"; gene_version "9"; transcript_id "ENSRNOT00000007979"; transcript_version "8"; exon_number "7"; gene_name "Angpt1"; gene_source "ensembl"; gene_biotype "protein_coding"; transcript_name "Angpt1-201"; transcript_source "ensembl"; transcript_biotype "protein_coding"; protein_id "ENSRNOP00000007979"; protein_version "6"; tag "Ensembl_canonical";
7	ENSEMBL114_rn	exon	75462824	75462990	143.298312960854	-	.	gene_id "ENSRNOG00000005854"; transcript_id "ENSRNOG00000005854_tx_1"; exon_id "7_75462824_75462990_-"; exonnum "7"; txlen "1457";
7	ENSEMBL114_rn	exon	75462824	75462990	0.0932118025226209	-	.	gene_id "ENSRNOG00000005854"; transcript_id "ENSRNOG00000005854_tx_2"; exon_id "7_75462824_75462990_-"; exonnum "8"; txlen "1565";
7	ENSEMBL114_rn	exon	75462824	75462990	0.0255938919194395	-	.	gene_id "ENSRNOG00000005854"; transcript_id "ENSRNOG00000005854_tx_3"; exon_id "7_75462824_75462990_-"; exonnum "8"; txlen "1658";
7	sraer114_es	exon	75463717	75464324	0.00283125120184606	-	.	gene_id "sraer114_gene_54257"; transcript_id "sraer114_gene_54257_tx_1"; exon_id "7_75463717_75464324_-"; exonnum "2"; txlen "902";
7	sraer114_ss	exon	75464377	75464670	0.00283125120184606	-	.	gene_id "sraer114_gene_54257"; transcript_id "sraer114_gene_54257_tx_1"; exon_id "7_75464377_75464670_-"; exonnum "1"; txlen "902";
7	ensembl	exon	75471217	75471318	0	-	.	gene_id "ENSRNOG00000005854"; gene_version "9"; transcript_id "ENSRNOT00000007979"; transcript_version "8"; exon_number "6"; gene_name "Angpt1"; gene_source "ensembl"; gene_biotype "protein_coding"; transcript_name "Angpt1-201"; transcript_source "ensembl"; transcript_biotype "protein_coding"; exon_id "ENSRNOE00000055918"; exon_version "1"; tag "Ensembl_canonical";
7	ensembl	CDS	75471217	75471318	0	-	0	gene_id "ENSRNOG00000005854"; gene_version "9"; transcript_id "ENSRNOT00000007979"; transcript_version "8"; exon_number "6"; gene_name "Angpt1"; gene_source "ensembl"; gene_biotype "protein_coding"; transcript_name "Angpt1-201"; transcript_source "ensembl"; transcript_biotype "protein_coding"; protein_id "ENSRNOP00000007979"; protein_version "6"; tag "Ensembl_canonical";
7	ENSEMBL114_rn	exon	75471217	75471318	143.298312960854	-	.	gene_id "ENSRNOG00000005854"; transcript_id "ENSRNOG00000005854_tx_1"; exon_id "7_75471217_75471318_-"; exonnum "6"; txlen "1457";
7	ENSEMBL114_rn	exon	75471217	75471318	0.0932118025226209	-	.	gene_id "ENSRNOG00000005854"; transcript_id "ENSRNOG00000005854_tx_2"; exon_id "7_75471217_75471318_-"; exonnum "7"; txlen "1565";
7	ENSEMBL114_rn	exon	75471217	75471318	0.0255938919194395	-	.	gene_id "ENSRNOG00000005854"; transcript_id "ENSRNOG00000005854_tx_3"; exon_id "7_75471217_75471318_-"; exonnum "7"; txlen "1658";
7	ensembl	exon	75479656	75479783	0	-	.	gene_id "ENSRNOG00000005854"; gene_version "9"; transcript_id "ENSRNOT00000007979"; transcript_version "8"; exon_number "5"; gene_name "Angpt1"; gene_source "ensembl"; gene_biotype "protein_coding"; transcript_name "Angpt1-201"; transcript_source "ensembl"; transcript_biotype "protein_coding"; exon_id "ENSRNOE00000055861"; exon_version "1"; tag "Ensembl_canonical";
7	ensembl	CDS	75479656	75479783	0	-	2	gene_id "ENSRNOG00000005854"; gene_version "9"; transcript_id "ENSRNOT00000007979"; transcript_version "8"; exon_number "5"; gene_name "Angpt1"; gene_source "ensembl"; gene_biotype "protein_coding"; transcript_name "Angpt1-201"; transcript_source "ensembl"; transcript_biotype "protein_coding"; protein_id "ENSRNOP00000007979"; protein_version "6"; tag "Ensembl_canonical";
7	ENSEMBL114_rn	exon	75479656	75479783	143.298312960854	-	.	gene_id "ENSRNOG00000005854"; transcript_id "ENSRNOG00000005854_tx_1"; exon_id "7_75479656_75479783_-"; exonnum "5"; txlen "1457";
7	ENSEMBL114_rn	exon	75479656	75479783	0.0932118025226209	-	.	gene_id "ENSRNOG00000005854"; transcript_id "ENSRNOG00000005854_tx_2"; exon_id "7_75479656_75479783_-"; exonnum "6"; txlen "1565";
7	ENSEMBL114_rn	exon	75479656	75479783	0.0255938919194395	-	.	gene_id "ENSRNOG00000005854"; transcript_id "ENSRNOG00000005854_tx_3"; exon_id "7_75479656_75479783_-"; exonnum "6"; txlen "1658";
7	sraer114_mid	exon	75488576	75488683	0.0932118025226209	-	.	gene_id "ENSRNOG00000005854"; transcript_id "ENSRNOG00000005854_tx_2"; exon_id "7_75488576_75488683_-"; exonnum "5"; txlen "1565";
7	sraer114_mid	exon	75488576	75488683	0.0255938919194395	-	.	gene_id "ENSRNOG00000005854"; transcript_id "ENSRNOG00000005854_tx_3"; exon_id "7_75488576_75488683_-"; exonnum "5"; txlen "1658";
7	ensembl	exon	75498543	75498775	0	-	.	gene_id "ENSRNOG00000005854"; gene_version "9"; transcript_id "ENSRNOT00000007979"; transcript_version "8"; exon_number "4"; gene_name "Angpt1"; gene_source "ensembl"; gene_biotype "protein_coding"; transcript_name "Angpt1-201"; transcript_source "ensembl"; transcript_biotype "protein_coding"; exon_id "ENSRNOE00000055691"; exon_version "5"; tag "Ensembl_canonical";
7	ensembl	CDS	75498543	75498775	0	-	1	gene_id "ENSRNOG00000005854"; gene_version "9"; transcript_id "ENSRNOT00000007979"; transcript_version "8"; exon_number "4"; gene_name "Angpt1"; gene_source "ensembl"; gene_biotype "protein_coding"; transcript_name "Angpt1-201"; transcript_source "ensembl"; transcript_biotype "protein_coding"; protein_id "ENSRNOP00000007979"; protein_version "6"; tag "Ensembl_canonical";
7	ENSEMBL114_rn	exon	75498543	75498775	143.298312960854	-	.	gene_id "ENSRNOG00000005854"; transcript_id "ENSRNOG00000005854_tx_1"; exon_id "7_75498543_75498775_-"; exonnum "4"; txlen "1457";
7	ENSEMBL114_rn	exon	75498543	75498775	0.0932118025226209	-	.	gene_id "ENSRNOG00000005854"; transcript_id "ENSRNOG00000005854_tx_2"; exon_id "7_75498543_75498775_-"; exonnum "4"; txlen "1565";
7	ENSEMBL114_rn	exon	75498543	75498775	0.0255938919194395	-	.	gene_id "ENSRNOG00000005854"; transcript_id "ENSRNOG00000005854_tx_3"; exon_id "7_75498543_75498775_-"; exonnum "4"; txlen "1658";
7	ensembl	exon	75513701	75513822	0	-	.	gene_id "ENSRNOG00000005854"; gene_version "9"; transcript_id "ENSRNOT00000007979"; transcript_version "8"; exon_number "3"; gene_name "Angpt1"; gene_source "ensembl"; gene_biotype "protein_coding"; transcript_name "Angpt1-201"; transcript_source "ensembl"; transcript_biotype "protein_coding"; exon_id "ENSRNOE00000055521"; exon_version "1"; tag "Ensembl_canonical";
7	ensembl	CDS	75513701	75513822	0	-	0	gene_id "ENSRNOG00000005854"; gene_version "9"; transcript_id "ENSRNOT00000007979"; transcript_version "8"; exon_number "3"; gene_name "Angpt1"; gene_source "ensembl"; gene_biotype "protein_coding"; transcript_name "Angpt1-201"; transcript_source "ensembl"; transcript_biotype "protein_coding"; protein_id "ENSRNOP00000007979"; protein_version "6"; tag "Ensembl_canonical";
7	ENSEMBL114_rn	exon	75513701	75513822	143.298312960854	-	.	gene_id "ENSRNOG00000005854"; transcript_id "ENSRNOG00000005854_tx_1"; exon_id "7_75513701_75513822_-"; exonnum "3"; txlen "1457";
7	ENSEMBL114_rn	exon	75513701	75513822	0.0932118025226209	-	.	gene_id "ENSRNOG00000005854"; transcript_id "ENSRNOG00000005854_tx_2"; exon_id "7_75513701_75513822_-"; exonnum "3"; txlen "1565";
7	ENSEMBL114_rn	exon	75513701	75513822	0.0255938919194395	-	.	gene_id "ENSRNOG00000005854"; transcript_id "ENSRNOG00000005854_tx_3"; exon_id "7_75513701_75513822_-"; exonnum "3"; txlen "1658";
7	ensembl	exon	75524951	75525106	0	-	.	gene_id "ENSRNOG00000005854"; gene_version "9"; transcript_id "ENSRNOT00000007979"; transcript_version "8"; exon_number "2"; gene_name "Angpt1"; gene_source "ensembl"; gene_biotype "protein_coding"; transcript_name "Angpt1-201"; transcript_source "ensembl"; transcript_biotype "protein_coding"; exon_id "ENSRNOE00000055344"; exon_version "1"; tag "Ensembl_canonical";
7	ensembl	CDS	75524951	75525106	0	-	0	gene_id "ENSRNOG00000005854"; gene_version "9"; transcript_id "ENSRNOT00000007979"; transcript_version "8"; exon_number "2"; gene_name "Angpt1"; gene_source "ensembl"; gene_biotype "protein_coding"; transcript_name "Angpt1-201"; transcript_source "ensembl"; transcript_biotype "protein_coding"; protein_id "ENSRNOP00000007979"; protein_version "6"; tag "Ensembl_canonical";
7	ENSEMBL114_rn	exon	75524951	75525106	143.298312960854	-	.	gene_id "ENSRNOG00000005854"; transcript_id "ENSRNOG00000005854_tx_1"; exon_id "7_75524951_75525106_-"; exonnum "2"; txlen "1457";
7	ENSEMBL114_rn	exon	75524951	75525106	0.0932118025226209	-	.	gene_id "ENSRNOG00000005854"; transcript_id "ENSRNOG00000005854_tx_2"; exon_id "7_75524951_75525106_-"; exonnum "2"; txlen "1565";
7	ENSEMBL114_rn	exon	75524951	75525106	0.0255938919194395	-	.	gene_id "ENSRNOG00000005854"; transcript_id "ENSRNOG00000005854_tx_3"; exon_id "7_75524951_75525106_-"; exonnum "2"; txlen "1658";
7	sraer114_mid	exon	75668109	75668260	143.298312960854	-	.	gene_id "ENSRNOG00000005854"; transcript_id "ENSRNOG00000005854_tx_1"; exon_id "7_75668109_75668260_-"; exonnum "1"; txlen "1457";
7	sraer114_mid	exon	75668109	75668260	0.0932118025226209	-	.	gene_id "ENSRNOG00000005854"; transcript_id "ENSRNOG00000005854_tx_2"; exon_id "7_75668109_75668260_-"; exonnum "1"; txlen "1565";
7	sraer114_mid	exon	75668109	75668353	0.0255938919194395	-	.	gene_id "ENSRNOG00000005854"; transcript_id "ENSRNOG00000005854_tx_3"; exon_id "7_75668109_75668353_-"; exonnum "1"; txlen "1658";
7	ensembl	CDS	75668109	75668405	0	-	0	gene_id "ENSRNOG00000005854"; gene_version "9"; transcript_id "ENSRNOT00000007979"; transcript_version "8"; exon_number "1"; gene_name "Angpt1"; gene_source "ensembl"; gene_biotype "protein_coding"; transcript_name "Angpt1-201"; transcript_source "ensembl"; transcript_biotype "protein_coding"; protein_id "ENSRNOP00000007979"; protein_version "6"; tag "Ensembl_canonical";
7	ensembl	exon	75668109	75668696	0	-	.	gene_id "ENSRNOG00000005854"; gene_version "9"; transcript_id "ENSRNOT00000007979"; transcript_version "8"; exon_number "1"; gene_name "Angpt1"; gene_source "ensembl"; gene_biotype "protein_coding"; transcript_name "Angpt1-201"; transcript_source "ensembl"; transcript_biotype "protein_coding"; exon_id "ENSRNOE00000054495"; exon_version "5"; tag "Ensembl_canonical";
7	ensembl	start_codon	75668403	75668405	0	-	0	gene_id "ENSRNOG00000005854"; gene_version "9"; transcript_id "ENSRNOT00000007979"; transcript_version "8"; exon_number "1"; gene_name "Angpt1"; gene_source "ensembl"; gene_biotype "protein_coding"; transcript_name "Angpt1-201"; transcript_source "ensembl"; transcript_biotype "protein_coding"; tag "Ensembl_canonical";
7	ensembl	five_prime_utr	75668406	75668696	0	-	.	gene_id "ENSRNOG00000005854"; gene_version "9"; transcript_id "ENSRNOT00000007979"; transcript_version "8"; gene_name "Angpt1"; gene_source "ensembl"; gene_biotype "protein_coding"; transcript_name "Angpt1-201"; transcript_source "ensembl"; transcript_biotype "protein_coding"; tag "Ensembl_canonical";
7	ensembl	exon	75670436	75670850	0	-	.	gene_id "ENSRNOG00000078395"; gene_version "1"; transcript_id "ENSRNOT00000149798"; transcript_version "1"; exon_number "2"; gene_source "ensembl"; gene_biotype "lncRNA"; transcript_source "ensembl"; transcript_biotype "lncRNA"; exon_id "ENSRNOE00000764700"; exon_version "1"; tag "Ensembl_canonical";
7	ensembl	gene	75670436	75676006	0	-	.	gene_id "ENSRNOG00000078395"; gene_version "1"; gene_source "ensembl"; gene_biotype "lncRNA";
7	ensembl	transcript	75670436	75676006	0	-	.	gene_id "ENSRNOG00000078395"; gene_version "1"; transcript_id "ENSRNOT00000149798"; transcript_version "1"; gene_source "ensembl"; gene_biotype "lncRNA"; transcript_source "ensembl"; transcript_biotype "lncRNA"; tag "Ensembl_canonical";
7	sraer114_es	exon	75672921	75673310	0.0105993433311098	-	.	gene_id "ENSRNOG00000073418"; transcript_id "ENSRNOG00000073418_tx_3"; exon_id "7_75672921_75673310_-"; exonnum "4"; txlen "684";
7	sraer114_es	exon	75672921	75673310	0.00958988206148026	-	.	gene_id "ENSRNOG00000073418"; transcript_id "ENSRNOG00000073418_tx_4"; exon_id "7_75672921_75673310_-"; exonnum "5"; txlen "727";
7	ensembl	exon	75673157	75673307	0	-	.	gene_id "ENSRNOG00000073418"; gene_version "1"; transcript_id "ENSRNOT00000121474"; transcript_version "1"; exon_number "4"; gene_source "ensembl"; gene_biotype "lncRNA"; transcript_source "ensembl"; transcript_biotype "lncRNA"; exon_id "ENSRNOE00000678762"; exon_version "1"; tag "Ensembl_canonical";
7	ensembl	gene	75673157	75687316	0	-	.	gene_id "ENSRNOG00000073418"; gene_version "1"; gene_source "ensembl"; gene_biotype "lncRNA";
7	ensembl	transcript	75673157	75687316	0	-	.	gene_id "ENSRNOG00000073418"; gene_version "1"; transcript_id "ENSRNOT00000121474"; transcript_version "1"; gene_source "ensembl"; gene_biotype "lncRNA"; transcript_source "ensembl"; transcript_biotype "lncRNA"; tag "Ensembl_canonical";
7	ensembl	exon	75674809	75676006	0	-	.	gene_id "ENSRNOG00000078395"; gene_version "1"; transcript_id "ENSRNOT00000149798"; transcript_version "1"; exon_number "1"; gene_source "ensembl"; gene_biotype "lncRNA"; transcript_source "ensembl"; transcript_biotype "lncRNA"; exon_id "ENSRNOE00000806348"; exon_version "1"; tag "Ensembl_canonical";
7	ensembl	exon	75683429	75683509	0	-	.	gene_id "ENSRNOG00000073418"; gene_version "1"; transcript_id "ENSRNOT00000121474"; transcript_version "1"; exon_number "3"; gene_source "ensembl"; gene_biotype "lncRNA"; transcript_source "ensembl"; transcript_biotype "lncRNA"; exon_id "ENSRNOE00000682467"; exon_version "1"; tag "Ensembl_canonical";
7	ENSEMBL114_rn	exon	75683429	75683509	0.0105993433311098	-	.	gene_id "ENSRNOG00000073418"; transcript_id "ENSRNOG00000073418_tx_3"; exon_id "7_75683429_75683509_-"; exonnum "3"; txlen "684";
7	ENSEMBL114_rn	exon	75683429	75683509	0.00958988206148026	-	.	gene_id "ENSRNOG00000073418"; transcript_id "ENSRNOG00000073418_tx_4"; exon_id "7_75683429_75683509_-"; exonnum "4"; txlen "727";
7	ensembl	exon	75685113	75685205	0	-	.	gene_id "ENSRNOG00000073418"; gene_version "1"; transcript_id "ENSRNOT00000121474"; transcript_version "1"; exon_number "2"; gene_source "ensembl"; gene_biotype "lncRNA"; transcript_source "ensembl"; transcript_biotype "lncRNA"; exon_id "ENSRNOE00000817152"; exon_version "1"; tag "Ensembl_canonical";
7	ENSEMBL114_rn	exon	75685113	75685205	0.0105993433311098	-	.	gene_id "ENSRNOG00000073418"; transcript_id "ENSRNOG00000073418_tx_3"; exon_id "7_75685113_75685205_-"; exonnum "2"; txlen "684";
7	ENSEMBL114_rn	exon	75685113	75685205	0.00958988206148026	-	.	gene_id "ENSRNOG00000073418"; transcript_id "ENSRNOG00000073418_tx_4"; exon_id "7_75685113_75685205_-"; exonnum "3"; txlen "727";
7	sraer114_mid	exon	75685782	75685824	0.00958988206148026	-	.	gene_id "ENSRNOG00000073418"; transcript_id "ENSRNOG00000073418_tx_4"; exon_id "7_75685782_75685824_-"; exonnum "2"; txlen "727";
7	ensembl	exon	75687197	75687316	0	-	.	gene_id "ENSRNOG00000073418"; gene_version "1"; transcript_id "ENSRNOT00000121474"; transcript_version "1"; exon_number "1"; gene_source "ensembl"; gene_biotype "lncRNA"; transcript_source "ensembl"; transcript_biotype "lncRNA"; exon_id "ENSRNOE00000746573"; exon_version "1"; tag "Ensembl_canonical";
7	ENSEMBL114_rn	exon	75687197	75687316	0.0105993433311098	-	.	gene_id "ENSRNOG00000073418"; transcript_id "ENSRNOG00000073418_tx_3"; exon_id "7_75687197_75687316_-"; exonnum "1"; txlen "684";
7	ENSEMBL114_rn	exon	75687197	75687316	0.00958988206148026	-	.	gene_id "ENSRNOG00000073418"; transcript_id "ENSRNOG00000073418_tx_4"; exon_id "7_75687197_75687316_-"; exonnum "1"; txlen "727";
7	ensembl	exon	75696813	75696911	0	-	.	gene_id "ENSRNOG00000082288"; gene_version "1"; transcript_id "ENSRNOT00000147974"; transcript_version "1"; exon_number "3"; gene_source "ensembl"; gene_biotype "lncRNA"; transcript_source "ensembl"; transcript_biotype "lncRNA"; exon_id "ENSRNOE00000741867"; exon_version "1"; tag "Ensembl_canonical";
7	ensembl	gene	75696813	75701490	0	-	.	gene_id "ENSRNOG00000082288"; gene_version "1"; gene_source "ensembl"; gene_biotype "lncRNA";
7	ensembl	transcript	75696813	75701490	0	-	.	gene_id "ENSRNOG00000082288"; gene_version "1"; transcript_id "ENSRNOT00000147974"; transcript_version "1"; gene_source "ensembl"; gene_biotype "lncRNA"; transcript_source "ensembl"; transcript_biotype "lncRNA"; tag "Ensembl_canonical";
7	ensembl	exon	75698765	75698930	0	-	.	gene_id "ENSRNOG00000082288"; gene_version "1"; transcript_id "ENSRNOT00000147974"; transcript_version "1"; exon_number "2"; gene_source "ensembl"; gene_biotype "lncRNA"; transcript_source "ensembl"; transcript_biotype "lncRNA"; exon_id "ENSRNOE00000721529"; exon_version "1"; tag "Ensembl_canonical";
7	ensembl	exon	75701453	75701490	0	-	.	gene_id "ENSRNOG00000082288"; gene_version "1"; transcript_id "ENSRNOT00000147974"; transcript_version "1"; exon_number "1"; gene_source "ensembl"; gene_biotype "lncRNA"; transcript_source "ensembl"; transcript_biotype "lncRNA"; exon_id "ENSRNOE00000752452"; exon_version "1"; tag "Ensembl_canonical";
7	ensembl	exon	75707788	75708014	0	-	.	gene_id "ENSRNOG00000078064"; gene_version "1"; transcript_id "ENSRNOT00000141320"; transcript_version "1"; exon_number "3"; gene_source "ensembl"; gene_biotype "lncRNA"; transcript_source "ensembl"; transcript_biotype "lncRNA"; exon_id "ENSRNOE00000787253"; exon_version "1";
7	ensembl	transcript	75707788	75722238	0	-	.	gene_id "ENSRNOG00000078064"; gene_version "1"; transcript_id "ENSRNOT00000141320"; transcript_version "1"; gene_source "ensembl"; gene_biotype "lncRNA"; transcript_source "ensembl"; transcript_biotype "lncRNA";
7	ensembl	gene	75707788	75741829	0	-	.	gene_id "ENSRNOG00000078064"; gene_version "1"; gene_source "ensembl"; gene_biotype "lncRNA";
7	ensembl	exon	75707810	75708014	0	-	.	gene_id "ENSRNOG00000078064"; gene_version "1"; transcript_id "ENSRNOT00000139182"; transcript_version "1"; exon_number "2"; gene_source "ensembl"; gene_biotype "lncRNA"; transcript_source "ensembl"; transcript_biotype "lncRNA"; exon_id "ENSRNOE00000673382"; exon_version "1";
7	ensembl	transcript	75707810	75722238	0	-	.	gene_id "ENSRNOG00000078064"; gene_version "1"; transcript_id "ENSRNOT00000139182"; transcript_version "1"; gene_source "ensembl"; gene_biotype "lncRNA"; transcript_source "ensembl"; transcript_biotype "lncRNA";
7	ensembl	exon	75707860	75708014	0	-	.	gene_id "ENSRNOG00000078064"; gene_version "1"; transcript_id "ENSRNOT00000165081"; transcript_version "1"; exon_number "3"; gene_source "ensembl"; gene_biotype "lncRNA"; transcript_source "ensembl"; transcript_biotype "lncRNA"; exon_id "ENSRNOE00000703816"; exon_version "1";
7	ENSEMBL114_rn	exon	75707860	75708014	0.0126307518563468	-	.	gene_id "ENSRNOG00000078064"; transcript_id "ENSRNOG00000078064_tx_1"; exon_id "7_75707860_75708014_-"; exonnum "7"; txlen "1303";
7	ENSEMBL114_rn	exon	75707860	75708014	0.0126307518563468	-	.	gene_id "ENSRNOG00000078064"; transcript_id "ENSRNOG00000078064_tx_2"; exon_id "7_75707860_75708014_-"; exonnum "6"; txlen "1146";
7	ENSEMBL114_rn	exon	75707860	75708014	0.00830970516864918	-	.	gene_id "ENSRNOG00000078064"; transcript_id "ENSRNOG00000078064_tx_4"; exon_id "7_75707860_75708014_-"; exonnum "5"; txlen "1093";
7	ENSEMBL114_rn	exon	75707860	75708014	0.00332388206745967	-	.	gene_id "ENSRNOG00000078064"; transcript_id "ENSRNOG00000078064_tx_5"; exon_id "7_75707860_75708014_-"; exonnum "6"; txlen "1219";
7	ENSEMBL114_rn	exon	75707860	75708014	0.00332388206745967	-	.	gene_id "ENSRNOG00000078064"; transcript_id "ENSRNOG00000078064_tx_6"; exon_id "7_75707860_75708014_-"; exonnum "5"; txlen "1062";
7	ensembl	transcript	75707860	75741712	0	-	.	gene_id "ENSRNOG00000078064"; gene_version "1"; transcript_id "ENSRNOT00000165081"; transcript_version "1"; gene_source "ensembl"; gene_biotype "lncRNA"; transcript_source "ensembl"; transcript_biotype "lncRNA";
7	ensembl	exon	75707864	75708014	0	-	.	gene_id "ENSRNOG00000078064"; gene_version "1"; transcript_id "ENSRNOT00000128935"; transcript_version "1"; exon_number "3"; gene_source "ensembl"; gene_biotype "lncRNA"; transcript_source "ensembl"; transcript_biotype "lncRNA"; exon_id "ENSRNOE00000691889"; exon_version "1"; tag "Ensembl_canonical";
7	ensembl	transcript	75707864	75741829	0	-	.	gene_id "ENSRNOG00000078064"; gene_version "1"; transcript_id "ENSRNOT00000128935"; transcript_version "1"; gene_source "ensembl"; gene_biotype "lncRNA"; transcript_source "ensembl"; transcript_biotype "lncRNA"; tag "Ensembl_canonical";
7	ensembl	exon	75719901	75719984	0	-	.	gene_id "ENSRNOG00000078064"; gene_version "1"; transcript_id "ENSRNOT00000141320"; transcript_version "1"; exon_number "2"; gene_source "ensembl"; gene_biotype "lncRNA"; transcript_source "ensembl"; transcript_biotype "lncRNA"; exon_id "ENSRNOE00000731983"; exon_version "1";
7	ENSEMBL114_rn	exon	75719901	75719984	0.0126307518563468	-	.	gene_id "ENSRNOG00000078064"; transcript_id "ENSRNOG00000078064_tx_1"; exon_id "7_75719901_75719984_-"; exonnum "6"; txlen "1303";
7	ENSEMBL114_rn	exon	75719901	75719984	0.0126307518563468	-	.	gene_id "ENSRNOG00000078064"; transcript_id "ENSRNOG00000078064_tx_2"; exon_id "7_75719901_75719984_-"; exonnum "5"; txlen "1146";
7	ensembl	exon	75721988	75722238	0	-	.	gene_id "ENSRNOG00000078064"; gene_version "1"; transcript_id "ENSRNOT00000141320"; transcript_version "1"; exon_number "1"; gene_source "ensembl"; gene_biotype "lncRNA"; transcript_source "ensembl"; transcript_biotype "lncRNA"; exon_id "ENSRNOE00000679486"; exon_version "1";
7	ensembl	exon	75721988	75722238	0	-	.	gene_id "ENSRNOG00000078064"; gene_version "1"; transcript_id "ENSRNOT00000139182"; transcript_version "1"; exon_number "1"; gene_source "ensembl"; gene_biotype "lncRNA"; transcript_source "ensembl"; transcript_biotype "lncRNA"; exon_id "ENSRNOE00000679486"; exon_version "1";
7	ensembl	exon	75724199	75724324	0	-	.	gene_id "ENSRNOG00000078064"; gene_version "1"; transcript_id "ENSRNOT00000165081"; transcript_version "1"; exon_number "2"; gene_source "ensembl"; gene_biotype "lncRNA"; transcript_source "ensembl"; transcript_biotype "lncRNA"; exon_id "ENSRNOE00000719440"; exon_version "1";
7	ENSEMBL114_rn	exon	75724199	75724324	0.0126307518563468	-	.	gene_id "ENSRNOG00000078064"; transcript_id "ENSRNOG00000078064_tx_1"; exon_id "7_75724199_75724324_-"; exonnum "5"; txlen "1303";
7	ENSEMBL114_rn	exon	75724199	75724324	0.0126307518563468	-	.	gene_id "ENSRNOG00000078064"; transcript_id "ENSRNOG00000078064_tx_2"; exon_id "7_75724199_75724324_-"; exonnum "4"; txlen "1146";
7	ENSEMBL114_rn	exon	75724199	75724324	0.00332388206745967	-	.	gene_id "ENSRNOG00000078064"; transcript_id "ENSRNOG00000078064_tx_5"; exon_id "7_75724199_75724324_-"; exonnum "5"; txlen "1219";
7	ENSEMBL114_rn	exon	75724199	75724324	0.00332388206745967	-	.	gene_id "ENSRNOG00000078064"; transcript_id "ENSRNOG00000078064_tx_6"; exon_id "7_75724199_75724324_-"; exonnum "4"; txlen "1062";
7	ensembl	exon	75740518	75740674	0	-	.	gene_id "ENSRNOG00000078064"; gene_version "1"; transcript_id "ENSRNOT00000128935"; transcript_version "1"; exon_number "2"; gene_source "ensembl"; gene_biotype "lncRNA"; transcript_source "ensembl"; transcript_biotype "lncRNA"; exon_id "ENSRNOE00000803909"; exon_version "1"; tag "Ensembl_canonical";
7	ENSEMBL114_rn	exon	75740518	75740674	0.0126307518563468	-	.	gene_id "ENSRNOG00000078064"; transcript_id "ENSRNOG00000078064_tx_1"; exon_id "7_75740518_75740674_-"; exonnum "4"; txlen "1303";
7	ENSEMBL114_rn	exon	75740518	75740674	0.00830970516864918	-	.	gene_id "ENSRNOG00000078064"; transcript_id "ENSRNOG00000078064_tx_4"; exon_id "7_75740518_75740674_-"; exonnum "4"; txlen "1093";
7	ENSEMBL114_rn	exon	75740518	75740674	0.00332388206745967	-	.	gene_id "ENSRNOG00000078064"; transcript_id "ENSRNOG00000078064_tx_5"; exon_id "7_75740518_75740674_-"; exonnum "4"; txlen "1219";
7	ensembl	exon	75741571	75741712	0	-	.	gene_id "ENSRNOG00000078064"; gene_version "1"; transcript_id "ENSRNOT00000165081"; transcript_version "1"; exon_number "1"; gene_source "ensembl"; gene_biotype "lncRNA"; transcript_source "ensembl"; transcript_biotype "lncRNA"; exon_id "ENSRNOE00000697550"; exon_version "1";
7	ensembl	exon	75741571	75741829	0	-	.	gene_id "ENSRNOG00000078064"; gene_version "1"; transcript_id "ENSRNOT00000128935"; transcript_version "1"; exon_number "1"; gene_source "ensembl"; gene_biotype "lncRNA"; transcript_source "ensembl"; transcript_biotype "lncRNA"; exon_id "ENSRNOE00000762601"; exon_version "1"; tag "Ensembl_canonical";
7	ENSEMBL114_rn	exon	75741571	75741829	0.0126307518563468	-	.	gene_id "ENSRNOG00000078064"; transcript_id "ENSRNOG00000078064_tx_1"; exon_id "7_75741571_75741829_-"; exonnum "3"; txlen "1303";
7	ENSEMBL114_rn	exon	75741571	75741829	0.0126307518563468	-	.	gene_id "ENSRNOG00000078064"; transcript_id "ENSRNOG00000078064_tx_2"; exon_id "7_75741571_75741829_-"; exonnum "3"; txlen "1146";
7	ENSEMBL114_rn	exon	75741571	75741829	0.00830970516864918	-	.	gene_id "ENSRNOG00000078064"; transcript_id "ENSRNOG00000078064_tx_4"; exon_id "7_75741571_75741829_-"; exonnum "3"; txlen "1093";
7	ENSEMBL114_rn	exon	75741571	75741829	0.00332388206745967	-	.	gene_id "ENSRNOG00000078064"; transcript_id "ENSRNOG00000078064_tx_5"; exon_id "7_75741571_75741829_-"; exonnum "3"; txlen "1219";
7	ENSEMBL114_rn	exon	75741571	75741829	0.00332388206745967	-	.	gene_id "ENSRNOG00000078064"; transcript_id "ENSRNOG00000078064_tx_6"; exon_id "7_75741571_75741829_-"; exonnum "3"; txlen "1062";
7	sraer114_mid	exon	75742887	75743048	0.0126307518563468	-	.	gene_id "ENSRNOG00000078064"; transcript_id "ENSRNOG00000078064_tx_1"; exon_id "7_75742887_75743048_-"; exonnum "2"; txlen "1303";
7	sraer114_mid	exon	75742887	75743048	0.0126307518563468	-	.	gene_id "ENSRNOG00000078064"; transcript_id "ENSRNOG00000078064_tx_2"; exon_id "7_75742887_75743048_-"; exonnum "2"; txlen "1146";
7	sraer114_mid	exon	75742887	75743048	0.00830970516864918	-	.	gene_id "ENSRNOG00000078064"; transcript_id "ENSRNOG00000078064_tx_4"; exon_id "7_75742887_75743048_-"; exonnum "2"; txlen "1093";
7	sraer114_mid	exon	75742887	75743048	0.00332388206745967	-	.	gene_id "ENSRNOG00000078064"; transcript_id "ENSRNOG00000078064_tx_5"; exon_id "7_75742887_75743048_-"; exonnum "2"; txlen "1219";
7	sraer114_mid	exon	75742887	75743048	0.00332388206745967	-	.	gene_id "ENSRNOG00000078064"; transcript_id "ENSRNOG00000078064_tx_6"; exon_id "7_75742887_75743048_-"; exonnum "2"; txlen "1062";
7	sraer114_ss	exon	75743153	75743512	0.0126307518563468	-	.	gene_id "ENSRNOG00000078064"; transcript_id "ENSRNOG00000078064_tx_1"; exon_id "7_75743153_75743512_-"; exonnum "1"; txlen "1303";
7	sraer114_ss	exon	75743153	75743512	0.0126307518563468	-	.	gene_id "ENSRNOG00000078064"; transcript_id "ENSRNOG00000078064_tx_2"; exon_id "7_75743153_75743512_-"; exonnum "1"; txlen "1146";
7	sraer114_ss	exon	75743153	75743512	0.00830970516864918	-	.	gene_id "ENSRNOG00000078064"; transcript_id "ENSRNOG00000078064_tx_4"; exon_id "7_75743153_75743512_-"; exonnum "1"; txlen "1093";
7	sraer114_ss	exon	75743153	75743512	0.00332388206745967	-	.	gene_id "ENSRNOG00000078064"; transcript_id "ENSRNOG00000078064_tx_5"; exon_id "7_75743153_75743512_-"; exonnum "1"; txlen "1219";
7	sraer114_ss	exon	75743153	75743512	0.00332388206745967	-	.	gene_id "ENSRNOG00000078064"; transcript_id "ENSRNOG00000078064_tx_6"; exon_id "7_75743153_75743512_-"; exonnum "1"; txlen "1062";
7	sraer114_es	exon	75768266	75768498	0.00613640515409322	-	.	gene_id "ENSRNOG00000074274"; transcript_id "ENSRNOG00000074274_tx_11"; exon_id "7_75768266_75768498_-"; exonnum "3"; txlen "534";
7	sraer114_mid	exon	75792994	75793183	0.00613640515409322	-	.	gene_id "ENSRNOG00000074274"; transcript_id "ENSRNOG00000074274_tx_11"; exon_id "7_75792994_75793183_-"; exonnum "2"; txlen "534";
7	ensembl	exon	75831939	75832152	0	-	.	gene_id "ENSRNOG00000074274"; gene_version "1"; transcript_id "ENSRNOT00000127701"; transcript_version "1"; exon_number "4"; gene_source "ensembl"; gene_biotype "lncRNA"; transcript_source "ensembl"; transcript_biotype "lncRNA"; exon_id "ENSRNOE00000687158"; exon_version "1";
7	ensembl	transcript	75831939	75947077	0	-	.	gene_id "ENSRNOG00000074274"; gene_version "1"; transcript_id "ENSRNOT00000127701"; transcript_version "1"; gene_source "ensembl"; gene_biotype "lncRNA"; transcript_source "ensembl"; transcript_biotype "lncRNA";
7	ensembl	gene	75831939	75947116	0	-	.	gene_id "ENSRNOG00000074274"; gene_version "1"; gene_source "ensembl"; gene_biotype "lncRNA";
7	ensembl	exon	75831985	75832152	0	-	.	gene_id "ENSRNOG00000074274"; gene_version "1"; transcript_id "ENSRNOT00000136241"; transcript_version "1"; exon_number "5"; gene_source "ensembl"; gene_biotype "lncRNA"; transcript_source "ensembl"; transcript_biotype "lncRNA"; exon_id "ENSRNOE00000796730"; exon_version "1";
7	ensembl	transcript	75831985	75947116	0	-	.	gene_id "ENSRNOG00000074274"; gene_version "1"; transcript_id "ENSRNOT00000136241"; transcript_version "1"; gene_source "ensembl"; gene_biotype "lncRNA"; transcript_source "ensembl"; transcript_biotype "lncRNA";
7	sraer114_ss	exon	75832056	75832166	0.00613640515409322	-	.	gene_id "ENSRNOG00000074274"; transcript_id "ENSRNOG00000074274_tx_11"; exon_id "7_75832056_75832166_-"; exonnum "1"; txlen "534";
7	ensembl	exon	75834890	75835098	0	-	.	gene_id "ENSRNOG00000074274"; gene_version "1"; transcript_id "ENSRNOT00000127701"; transcript_version "1"; exon_number "3"; gene_source "ensembl"; gene_biotype "lncRNA"; transcript_source "ensembl"; transcript_biotype "lncRNA"; exon_id "ENSRNOE00000735715"; exon_version "1";
7	ensembl	exon	75834890	75835098	0	-	.	gene_id "ENSRNOG00000074274"; gene_version "1"; transcript_id "ENSRNOT00000136241"; transcript_version "1"; exon_number "4"; gene_source "ensembl"; gene_biotype "lncRNA"; transcript_source "ensembl"; transcript_biotype "lncRNA"; exon_id "ENSRNOE00000735715"; exon_version "1";
7	ENSEMBL114_rn	exon	75834890	75835098	0.00385014700582136	-	.	gene_id "ENSRNOG00000074274"; transcript_id "ENSRNOG00000074274_tx_12"; exon_id "7_75834890_75835098_-"; exonnum "4"; txlen "882";
7	ENSEMBL114_rn	exon	75834890	75835098	0.00131793815615966	-	.	gene_id "ENSRNOG00000074274"; transcript_id "ENSRNOG00000074274_tx_13"; exon_id "7_75834890_75835098_-"; exonnum "6"; txlen "891";
7	ensembl	exon	75875689	75876184	0	-	.	gene_id "ENSRNOG00000074274"; gene_version "1"; transcript_id "ENSRNOT00000146530"; transcript_version "1"; exon_number "6"; gene_source "ensembl"; gene_biotype "lncRNA"; transcript_source "ensembl"; transcript_biotype "lncRNA"; exon_id "ENSRNOE00000692141"; exon_version "1"; tag "Ensembl_canonical";
7	ensembl	transcript	75875689	75947077	0	-	.	gene_id "ENSRNOG00000074274"; gene_version "1"; transcript_id "ENSRNOT00000146530"; transcript_version "1"; gene_source "ensembl"; gene_biotype "lncRNA"; transcript_source "ensembl"; transcript_biotype "lncRNA"; tag "Ensembl_canonical";
7	ensembl	exon	75875939	75876184	0	-	.	gene_id "ENSRNOG00000074274"; gene_version "1"; transcript_id "ENSRNOT00000121772"; transcript_version "1"; exon_number "3"; gene_source "ensembl"; gene_biotype "lncRNA"; transcript_source "ensembl"; transcript_biotype "lncRNA"; exon_id "ENSRNOE00000813980"; exon_version "1";
7	ENSEMBL114_rn	exon	75875939	75876184	0.00774915636617024	-	.	gene_id "ENSRNOG00000074274"; transcript_id "ENSRNOG00000074274_tx_9"; exon_id "7_75875939_75876184_-"; exonnum "3"; txlen "810";
7	ensembl	transcript	75875939	75938025	0	-	.	gene_id "ENSRNOG00000074274"; gene_version "1"; transcript_id "ENSRNOT00000121772"; transcript_version "1"; gene_source "ensembl"; gene_biotype "lncRNA"; transcript_source "ensembl"; transcript_biotype "lncRNA";
7	ensembl	exon	75909762	75909872	0	-	.	gene_id "ENSRNOG00000074274"; gene_version "1"; transcript_id "ENSRNOT00000136241"; transcript_version "1"; exon_number "3"; gene_source "ensembl"; gene_biotype "lncRNA"; transcript_source "ensembl"; transcript_biotype "lncRNA"; exon_id "ENSRNOE00000753547"; exon_version "1";
7	ensembl	exon	75909762	75909872	0	-	.	gene_id "ENSRNOG00000074274"; gene_version "1"; transcript_id "ENSRNOT00000121772"; transcript_version "1"; exon_number "2"; gene_source "ensembl"; gene_biotype "lncRNA"; transcript_source "ensembl"; transcript_biotype "lncRNA"; exon_id "ENSRNOE00000753547"; exon_version "1";
7	ensembl	exon	75909766	75909872	0	-	.	gene_id "ENSRNOG00000074274"; gene_version "1"; transcript_id "ENSRNOT00000146530"; transcript_version "1"; exon_number "5"; gene_source "ensembl"; gene_biotype "lncRNA"; transcript_source "ensembl"; transcript_biotype "lncRNA"; exon_id "ENSRNOE00000686679"; exon_version "1"; tag "Ensembl_canonical";
7	ensembl	exon	75936747	75936855	0	-	.	gene_id "ENSRNOG00000074274"; gene_version "1"; transcript_id "ENSRNOT00000127701"; transcript_version "1"; exon_number "2"; gene_source "ensembl"; gene_biotype "lncRNA"; transcript_source "ensembl"; transcript_biotype "lncRNA"; exon_id "ENSRNOE00000744484"; exon_version "1";
7	ensembl	exon	75936747	75936855	0	-	.	gene_id "ENSRNOG00000074274"; gene_version "1"; transcript_id "ENSRNOT00000136241"; transcript_version "1"; exon_number "2"; gene_source "ensembl"; gene_biotype "lncRNA"; transcript_source "ensembl"; transcript_biotype "lncRNA"; exon_id "ENSRNOE00000744484"; exon_version "1";
7	ensembl	exon	75936747	75936855	0	-	.	gene_id "ENSRNOG00000074274"; gene_version "1"; transcript_id "ENSRNOT00000146530"; transcript_version "1"; exon_number "4"; gene_source "ensembl"; gene_biotype "lncRNA"; transcript_source "ensembl"; transcript_biotype "lncRNA"; exon_id "ENSRNOE00000744484"; exon_version "1"; tag "Ensembl_canonical";
7	ENSEMBL114_rn	exon	75936747	75936855	0.00385014700582136	-	.	gene_id "ENSRNOG00000074274"; transcript_id "ENSRNOG00000074274_tx_12"; exon_id "7_75936747_75936855_-"; exonnum "3"; txlen "882";
7	ENSEMBL114_rn	exon	75936747	75936855	0.00131793815615966	-	.	gene_id "ENSRNOG00000074274"; transcript_id "ENSRNOG00000074274_tx_13"; exon_id "7_75936747_75936855_-"; exonnum "5"; txlen "891";
7	ensembl	exon	75936747	75938025	0	-	.	gene_id "ENSRNOG00000074274"; gene_version "1"; transcript_id "ENSRNOT00000121772"; transcript_version "1"; exon_number "1"; gene_source "ensembl"; gene_biotype "lncRNA"; transcript_source "ensembl"; transcript_biotype "lncRNA"; exon_id "ENSRNOE00000765309"; exon_version "1";
7	sraer114_mid	exon	75938954	75939037	0.00131793815615966	-	.	gene_id "ENSRNOG00000074274"; transcript_id "ENSRNOG00000074274_tx_13"; exon_id "7_75938954_75939037_-"; exonnum "4"; txlen "891";
7	ensembl	exon	75942601	75943306	0	-	.	gene_id "ENSRNOG00000074274"; gene_version "1"; transcript_id "ENSRNOT00000137260"; transcript_version "1"; exon_number "2"; gene_source "ensembl"; gene_biotype "lncRNA"; transcript_source "ensembl"; transcript_biotype "lncRNA"; exon_id "ENSRNOE00000745433"; exon_version "1";
7	ensembl	transcript	75942601	75946665	0	-	.	gene_id "ENSRNOG00000074274"; gene_version "1"; transcript_id "ENSRNOT00000137260"; transcript_version "1"; gene_source "ensembl"; gene_biotype "lncRNA"; transcript_source "ensembl"; transcript_biotype "lncRNA";
7	ensembl	exon	75943142	75944385	0	-	.	gene_id "ENSRNOG00000074274"; gene_version "1"; transcript_id "ENSRNOT00000146530"; transcript_version "1"; exon_number "3"; gene_source "ensembl"; gene_biotype "lncRNA"; transcript_source "ensembl"; transcript_biotype "lncRNA"; exon_id "ENSRNOE00000720972"; exon_version "1"; tag "Ensembl_canonical";
7	ensembl	exon	75946368	75946472	0	-	.	gene_id "ENSRNOG00000074274"; gene_version "1"; transcript_id "ENSRNOT00000146530"; transcript_version "1"; exon_number "2"; gene_source "ensembl"; gene_biotype "lncRNA"; transcript_source "ensembl"; transcript_biotype "lncRNA"; exon_id "ENSRNOE00000715657"; exon_version "1"; tag "Ensembl_canonical";
7	ensembl	exon	75946368	75946665	0	-	.	gene_id "ENSRNOG00000074274"; gene_version "1"; transcript_id "ENSRNOT00000137260"; transcript_version "1"; exon_number "1"; gene_source "ensembl"; gene_biotype "lncRNA"; transcript_source "ensembl"; transcript_biotype "lncRNA"; exon_id "ENSRNOE00000808181"; exon_version "1";
7	ensembl	exon	75946368	75947077	0	-	.	gene_id "ENSRNOG00000074274"; gene_version "1"; transcript_id "ENSRNOT00000127701"; transcript_version "1"; exon_number "1"; gene_source "ensembl"; gene_biotype "lncRNA"; transcript_source "ensembl"; transcript_biotype "lncRNA"; exon_id "ENSRNOE00000777835"; exon_version "1";
7	ensembl	exon	75946368	75947116	0	-	.	gene_id "ENSRNOG00000074274"; gene_version "1"; transcript_id "ENSRNOT00000136241"; transcript_version "1"; exon_number "1"; gene_source "ensembl"; gene_biotype "lncRNA"; transcript_source "ensembl"; transcript_biotype "lncRNA"; exon_id "ENSRNOE00000710663"; exon_version "1";
7	ensembl	exon	75946666	75947077	0	-	.	gene_id "ENSRNOG00000074274"; gene_version "1"; transcript_id "ENSRNOT00000146530"; transcript_version "1"; exon_number "1"; gene_source "ensembl"; gene_biotype "lncRNA"; transcript_source "ensembl"; transcript_biotype "lncRNA"; exon_id "ENSRNOE00000734404"; exon_version "1"; tag "Ensembl_canonical";
7	sraer114_es	exon	75956934	75957180	0.00774915636617024	-	.	gene_id "ENSRNOG00000074274"; transcript_id "ENSRNOG00000074274_tx_10"; exon_id "7_75956934_75957180_-"; exonnum "3"; txlen "811";
7	sraer114_es	exon	75956982	75957070	0.0513469367446268	-	.	gene_id "ENSRNOG00000074274"; transcript_id "ENSRNOG00000074274_tx_3"; exon_id "7_75956982_75957070_-"; exonnum "3"; txlen "653";
7	sraer114_mid	exon	75960515	75960635	0.00774915636617024	-	.	gene_id "ENSRNOG00000074274"; transcript_id "ENSRNOG00000074274_tx_10"; exon_id "7_75960515_75960635_-"; exonnum "2"; txlen "811";
7	sraer114_mid	exon	75960515	75960635	0.00385014700582136	-	.	gene_id "ENSRNOG00000074274"; transcript_id "ENSRNOG00000074274_tx_12"; exon_id "7_75960515_75960635_-"; exonnum "2"; txlen "882";
7	sraer114_mid	exon	75960515	75960635	0.00131793815615966	-	.	gene_id "ENSRNOG00000074274"; transcript_id "ENSRNOG00000074274_tx_13"; exon_id "7_75960515_75960635_-"; exonnum "3"; txlen "891";
7	sraer114_mid	exon	75960515	75960635	0.0513469367446268	-	.	gene_id "ENSRNOG00000074274"; transcript_id "ENSRNOG00000074274_tx_3"; exon_id "7_75960515_75960635_-"; exonnum "2"; txlen "653";
7	sraer114_mid	exon	75960515	75960635	0.00774915636617024	-	.	gene_id "ENSRNOG00000074274"; transcript_id "ENSRNOG00000074274_tx_9"; exon_id "7_75960515_75960635_-"; exonnum "2"; txlen "810";
7	sraer114_ss	exon	75967218	75967660	0.00774915636617024	-	.	gene_id "ENSRNOG00000074274"; transcript_id "ENSRNOG00000074274_tx_10"; exon_id "7_75967218_75967660_-"; exonnum "1"; txlen "811";
7	sraer114_ss	exon	75967218	75967660	0.00385014700582136	-	.	gene_id "ENSRNOG00000074274"; transcript_id "ENSRNOG00000074274_tx_12"; exon_id "7_75967218_75967660_-"; exonnum "1"; txlen "882";
7	sraer114_ss	exon	75967218	75967660	0.0513469367446268	-	.	gene_id "ENSRNOG00000074274"; transcript_id "ENSRNOG00000074274_tx_3"; exon_id "7_75967218_75967660_-"; exonnum "1"; txlen "653";
7	sraer114_ss	exon	75967218	75967660	0.00774915636617024	-	.	gene_id "ENSRNOG00000074274"; transcript_id "ENSRNOG00000074274_tx_9"; exon_id "7_75967218_75967660_-"; exonnum "1"; txlen "810";
7	sraer114_mid	exon	75974399	75974646	0.00131793815615966	-	.	gene_id "ENSRNOG00000074274"; transcript_id "ENSRNOG00000074274_tx_13"; exon_id "7_75974399_75974646_-"; exonnum "2"; txlen "891";
7	sraer114_mid	exon	75980873	75980992	0.00131793815615966	-	.	gene_id "ENSRNOG00000074274"; transcript_id "ENSRNOG00000074274_tx_13"; exon_id "7_75980873_75980992_-"; exonnum "1"; txlen "891";
7	ensembl	three_prime_utr	75987817	75988964	0	-	.	gene_id "ENSRNOG00000037687"; gene_version "6"; transcript_id "ENSRNOT00000082741"; transcript_version "3"; gene_name "Rspo2"; gene_source "ensembl"; gene_biotype "protein_coding"; transcript_name "Rspo2-202"; transcript_source "ensembl"; transcript_biotype "protein_coding"; tag "Ensembl_canonical";
7	ensembl	exon	75987817	75989080	0	-	.	gene_id "ENSRNOG00000037687"; gene_version "6"; transcript_id "ENSRNOT00000082741"; transcript_version "3"; exon_number "5"; gene_name "Rspo2"; gene_source "ensembl"; gene_biotype "protein_coding"; transcript_name "Rspo2-202"; transcript_source "ensembl"; transcript_biotype "protein_coding"; exon_id "ENSRNOE00000549036"; exon_version "1"; tag "Ensembl_canonical";
7	ENSEMBL114_rn	exon	75987817	75989080	27.7619395739909	-	.	gene_id "ENSRNOG00000037687"; transcript_id "ENSRNOG00000037687_tx_1"; exon_id "7_75987817_75989080_-"; exonnum "6"; txlen "2495";
7	ENSEMBL114_rn	exon	75987817	75989080	25.9360523538501	-	.	gene_id "ENSRNOG00000037687"; transcript_id "ENSRNOG00000037687_tx_2"; exon_id "7_75987817_75989080_-"; exonnum "6"; txlen "2516";
7	ENSEMBL114_rn	exon	75987817	75989080	19.3011643618091	-	.	gene_id "ENSRNOG00000037687"; transcript_id "ENSRNOG00000037687_tx_3"; exon_id "7_75987817_75989080_-"; exonnum "6"; txlen "2210";
7	ENSEMBL114_rn	exon	75987817	75989080	19.1953827747188	-	.	gene_id "ENSRNOG00000037687"; transcript_id "ENSRNOG00000037687_tx_4"; exon_id "7_75987817_75989080_-"; exonnum "6"; txlen "2231";
7	ENSEMBL114_rn	exon	75987817	75989080	4.73135108128998	-	.	gene_id "ENSRNOG00000037687"; transcript_id "ENSRNOG00000037687_tx_5"; exon_id "7_75987817_75989080_-"; exonnum "7"; txlen "2342";
7	ENSEMBL114_rn	exon	75987817	75989080	4.73135108128998	-	.	gene_id "ENSRNOG00000037687"; transcript_id "ENSRNOG00000037687_tx_6"; exon_id "7_75987817_75989080_-"; exonnum "7"; txlen "2363";
7	ENSEMBL114_rn	exon	75987817	75989080	3.88894842161674	-	.	gene_id "ENSRNOG00000037687"; transcript_id "ENSRNOG00000037687_tx_7"; exon_id "7_75987817_75989080_-"; exonnum "7"; txlen "2627";
7	ENSEMBL114_rn	exon	75987817	75989080	3.88894842161674	-	.	gene_id "ENSRNOG00000037687"; transcript_id "ENSRNOG00000037687_tx_8"; exon_id "7_75987817_75989080_-"; exonnum "7"; txlen "2648";
7	ensembl	gene	75987817	76123654	0	-	.	gene_id "ENSRNOG00000037687"; gene_version "6"; gene_name "Rspo2"; gene_source "ensembl"; gene_biotype "protein_coding";
7	ensembl	transcript	75987817	76123654	0	-	.	gene_id "ENSRNOG00000037687"; gene_version "6"; transcript_id "ENSRNOT00000082741"; transcript_version "3"; gene_name "Rspo2"; gene_source "ensembl"; gene_biotype "protein_coding"; transcript_name "Rspo2-202"; transcript_source "ensembl"; transcript_biotype "protein_coding"; tag "Ensembl_canonical";
7	ensembl	stop_codon	75988965	75988967	0	-	0	gene_id "ENSRNOG00000037687"; gene_version "6"; transcript_id "ENSRNOT00000082741"; transcript_version "3"; exon_number "5"; gene_name "Rspo2"; gene_source "ensembl"; gene_biotype "protein_coding"; transcript_name "Rspo2-202"; transcript_source "ensembl"; transcript_biotype "protein_coding"; tag "Ensembl_canonical";
7	ensembl	CDS	75988968	75989080	0	-	2	gene_id "ENSRNOG00000037687"; gene_version "6"; transcript_id "ENSRNOT00000082741"; transcript_version "3"; exon_number "5"; gene_name "Rspo2"; gene_source "ensembl"; gene_biotype "protein_coding"; transcript_name "Rspo2-202"; transcript_source "ensembl"; transcript_biotype "protein_coding"; protein_id "ENSRNOP00000069239"; protein_version "1"; tag "Ensembl_canonical";
7	ensembl	three_prime_utr	76038174	76039713	0	-	.	gene_id "ENSRNOG00000037687"; gene_version "6"; transcript_id "ENSRNOT00000067333"; transcript_version "3"; gene_name "Rspo2"; gene_source "ensembl"; gene_biotype "protein_coding"; transcript_name "Rspo2-201"; transcript_source "ensembl"; transcript_biotype "protein_coding";
7	ensembl	exon	76038174	76039967	0	-	.	gene_id "ENSRNOG00000037687"; gene_version "6"; transcript_id "ENSRNOT00000067333"; transcript_version "3"; exon_number "4"; gene_name "Rspo2"; gene_source "ensembl"; gene_biotype "protein_coding"; transcript_name "Rspo2-201"; transcript_source "ensembl"; transcript_biotype "protein_coding"; exon_id "ENSRNOE00000444805"; exon_version "1";
7	ensembl	transcript	76038174	76123524	0	-	.	gene_id "ENSRNOG00000037687"; gene_version "6"; transcript_id "ENSRNOT00000067333"; transcript_version "3"; gene_name "Rspo2"; gene_source "ensembl"; gene_biotype "protein_coding"; transcript_name "Rspo2-201"; transcript_source "ensembl"; transcript_biotype "protein_coding";
7	ensembl	stop_codon	76039714	76039716	0	-	0	gene_id "ENSRNOG00000037687"; gene_version "6"; transcript_id "ENSRNOT00000067333"; transcript_version "3"; exon_number "4"; gene_name "Rspo2"; gene_source "ensembl"; gene_biotype "protein_coding"; transcript_name "Rspo2-201"; transcript_source "ensembl"; transcript_biotype "protein_coding";
7	ensembl	CDS	76039717	76039967	0	-	2	gene_id "ENSRNOG00000037687"; gene_version "6"; transcript_id "ENSRNOT00000067333"; transcript_version "3"; exon_number "4"; gene_name "Rspo2"; gene_source "ensembl"; gene_biotype "protein_coding"; transcript_name "Rspo2-201"; transcript_source "ensembl"; transcript_biotype "protein_coding"; protein_id "ENSRNOP00000062362"; protein_version "1";
7	ensembl	exon	76039779	76039967	0	-	.	gene_id "ENSRNOG00000037687"; gene_version "6"; transcript_id "ENSRNOT00000082741"; transcript_version "3"; exon_number "4"; gene_name "Rspo2"; gene_source "ensembl"; gene_biotype "protein_coding"; transcript_name "Rspo2-202"; transcript_source "ensembl"; transcript_biotype "protein_coding"; exon_id "ENSRNOE00000545404"; exon_version "1"; tag "Ensembl_canonical";
7	ensembl	CDS	76039779	76039967	0	-	2	gene_id "ENSRNOG00000037687"; gene_version "6"; transcript_id "ENSRNOT00000082741"; transcript_version "3"; exon_number "4"; gene_name "Rspo2"; gene_source "ensembl"; gene_biotype "protein_coding"; transcript_name "Rspo2-202"; transcript_source "ensembl"; transcript_biotype "protein_coding"; protein_id "ENSRNOP00000069239"; protein_version "1"; tag "Ensembl_canonical";
7	ENSEMBL114_rn	exon	76039779	76039967	27.7619395739909	-	.	gene_id "ENSRNOG00000037687"; transcript_id "ENSRNOG00000037687_tx_1"; exon_id "7_76039779_76039967_-"; exonnum "5"; txlen "2495";
7	ENSEMBL114_rn	exon	76039779	76039967	25.9360523538501	-	.	gene_id "ENSRNOG00000037687"; transcript_id "ENSRNOG00000037687_tx_2"; exon_id "7_76039779_76039967_-"; exonnum "5"; txlen "2516";
7	ENSEMBL114_rn	exon	76039779	76039967	19.3011643618091	-	.	gene_id "ENSRNOG00000037687"; transcript_id "ENSRNOG00000037687_tx_3"; exon_id "7_76039779_76039967_-"; exonnum "5"; txlen "2210";
7	ENSEMBL114_rn	exon	76039779	76039967	19.1953827747188	-	.	gene_id "ENSRNOG00000037687"; transcript_id "ENSRNOG00000037687_tx_4"; exon_id "7_76039779_76039967_-"; exonnum "5"; txlen "2231";
7	ENSEMBL114_rn	exon	76039779	76039967	4.73135108128998	-	.	gene_id "ENSRNOG00000037687"; transcript_id "ENSRNOG00000037687_tx_5"; exon_id "7_76039779_76039967_-"; exonnum "6"; txlen "2342";
7	ENSEMBL114_rn	exon	76039779	76039967	4.73135108128998	-	.	gene_id "ENSRNOG00000037687"; transcript_id "ENSRNOG00000037687_tx_6"; exon_id "7_76039779_76039967_-"; exonnum "6"; txlen "2363";
7	ENSEMBL114_rn	exon	76039779	76039967	3.88894842161674	-	.	gene_id "ENSRNOG00000037687"; transcript_id "ENSRNOG00000037687_tx_7"; exon_id "7_76039779_76039967_-"; exonnum "6"; txlen "2627";
7	ENSEMBL114_rn	exon	76039779	76039967	3.88894842161674	-	.	gene_id "ENSRNOG00000037687"; transcript_id "ENSRNOG00000037687_tx_8"; exon_id "7_76039779_76039967_-"; exonnum "6"; txlen "2648";
7	sraer114_mid	exon	76040674	76040805	4.73135108128998	-	.	gene_id "ENSRNOG00000037687"; transcript_id "ENSRNOG00000037687_tx_5"; exon_id "7_76040674_76040805_-"; exonnum "5"; txlen "2342";
7	sraer114_mid	exon	76040674	76040805	4.73135108128998	-	.	gene_id "ENSRNOG00000037687"; transcript_id "ENSRNOG00000037687_tx_6"; exon_id "7_76040674_76040805_-"; exonnum "5"; txlen "2363";
7	sraer114_mid	exon	76040674	76040805	3.88894842161674	-	.	gene_id "ENSRNOG00000037687"; transcript_id "ENSRNOG00000037687_tx_7"; exon_id "7_76040674_76040805_-"; exonnum "5"; txlen "2627";
7	sraer114_mid	exon	76040674	76040805	3.88894842161674	-	.	gene_id "ENSRNOG00000037687"; transcript_id "ENSRNOG00000037687_tx_8"; exon_id "7_76040674_76040805_-"; exonnum "5"; txlen "2648";
7	ensembl	exon	76041719	76041862	0	-	.	gene_id "ENSRNOG00000037687"; gene_version "6"; transcript_id "ENSRNOT00000067333"; transcript_version "3"; exon_number "3"; gene_name "Rspo2"; gene_source "ensembl"; gene_biotype "protein_coding"; transcript_name "Rspo2-201"; transcript_source "ensembl"; transcript_biotype "protein_coding"; exon_id "ENSRNOE00000051745"; exon_version "3";
7	ensembl	CDS	76041719	76041862	0	-	2	gene_id "ENSRNOG00000037687"; gene_version "6"; transcript_id "ENSRNOT00000067333"; transcript_version "3"; exon_number "3"; gene_name "Rspo2"; gene_source "ensembl"; gene_biotype "protein_coding"; transcript_name "Rspo2-201"; transcript_source "ensembl"; transcript_biotype "protein_coding"; protein_id "ENSRNOP00000062362"; protein_version "1";
7	ensembl	exon	76041719	76041862	0	-	.	gene_id "ENSRNOG00000037687"; gene_version "6"; transcript_id "ENSRNOT00000082741"; transcript_version "3"; exon_number "3"; gene_name "Rspo2"; gene_source "ensembl"; gene_biotype "protein_coding"; transcript_name "Rspo2-202"; transcript_source "ensembl"; transcript_biotype "protein_coding"; exon_id "ENSRNOE00000051745"; exon_version "3"; tag "Ensembl_canonical";
7	ensembl	CDS	76041719	76041862	0	-	2	gene_id "ENSRNOG00000037687"; gene_version "6"; transcript_id "ENSRNOT00000082741"; transcript_version "3"; exon_number "3"; gene_name "Rspo2"; gene_source "ensembl"; gene_biotype "protein_coding"; transcript_name "Rspo2-202"; transcript_source "ensembl"; transcript_biotype "protein_coding"; protein_id "ENSRNOP00000069239"; protein_version "1"; tag "Ensembl_canonical";
7	ENSEMBL114_rn	exon	76041719	76041862	27.7619395739909	-	.	gene_id "ENSRNOG00000037687"; transcript_id "ENSRNOG00000037687_tx_1"; exon_id "7_76041719_76041862_-"; exonnum "4"; txlen "2495";
7	ENSEMBL114_rn	exon	76041719	76041862	25.9360523538501	-	.	gene_id "ENSRNOG00000037687"; transcript_id "ENSRNOG00000037687_tx_2"; exon_id "7_76041719_76041862_-"; exonnum "4"; txlen "2516";
7	ENSEMBL114_rn	exon	76041719	76041862	19.3011643618091	-	.	gene_id "ENSRNOG00000037687"; transcript_id "ENSRNOG00000037687_tx_3"; exon_id "7_76041719_76041862_-"; exonnum "4"; txlen "2210";
7	ENSEMBL114_rn	exon	76041719	76041862	19.1953827747188	-	.	gene_id "ENSRNOG00000037687"; transcript_id "ENSRNOG00000037687_tx_4"; exon_id "7_76041719_76041862_-"; exonnum "4"; txlen "2231";
7	ENSEMBL114_rn	exon	76041719	76041862	4.73135108128998	-	.	gene_id "ENSRNOG00000037687"; transcript_id "ENSRNOG00000037687_tx_5"; exon_id "7_76041719_76041862_-"; exonnum "4"; txlen "2342";
7	ENSEMBL114_rn	exon	76041719	76041862	4.73135108128998	-	.	gene_id "ENSRNOG00000037687"; transcript_id "ENSRNOG00000037687_tx_6"; exon_id "7_76041719_76041862_-"; exonnum "4"; txlen "2363";
7	ENSEMBL114_rn	exon	76041719	76041862	3.88894842161674	-	.	gene_id "ENSRNOG00000037687"; transcript_id "ENSRNOG00000037687_tx_7"; exon_id "7_76041719_76041862_-"; exonnum "4"; txlen "2627";
7	ENSEMBL114_rn	exon	76041719	76041862	3.88894842161674	-	.	gene_id "ENSRNOG00000037687"; transcript_id "ENSRNOG00000037687_tx_8"; exon_id "7_76041719_76041862_-"; exonnum "4"; txlen "2648";
7	ensembl	exon	76055153	76055341	0	-	.	gene_id "ENSRNOG00000037687"; gene_version "6"; transcript_id "ENSRNOT00000067333"; transcript_version "3"; exon_number "2"; gene_name "Rspo2"; gene_source "ensembl"; gene_biotype "protein_coding"; transcript_name "Rspo2-201"; transcript_source "ensembl"; transcript_biotype "protein_coding"; exon_id "ENSRNOE00000319349"; exon_version "1";
7	ensembl	CDS	76055153	76055341	0	-	2	gene_id "ENSRNOG00000037687"; gene_version "6"; transcript_id "ENSRNOT00000067333"; transcript_version "3"; exon_number "2"; gene_name "Rspo2"; gene_source "ensembl"; gene_biotype "protein_coding"; transcript_name "Rspo2-201"; transcript_source "ensembl"; transcript_biotype "protein_coding"; protein_id "ENSRNOP00000062362"; protein_version "1";
7	ensembl	exon	76055153	76055341	0	-	.	gene_id "ENSRNOG00000037687"; gene_version "6"; transcript_id "ENSRNOT00000082741"; transcript_version "3"; exon_number "2"; gene_name "Rspo2"; gene_source "ensembl"; gene_biotype "protein_coding"; transcript_name "Rspo2-202"; transcript_source "ensembl"; transcript_biotype "protein_coding"; exon_id "ENSRNOE00000319349"; exon_version "1"; tag "Ensembl_canonical";
7	ensembl	CDS	76055153	76055341	0	-	2	gene_id "ENSRNOG00000037687"; gene_version "6"; transcript_id "ENSRNOT00000082741"; transcript_version "3"; exon_number "2"; gene_name "Rspo2"; gene_source "ensembl"; gene_biotype "protein_coding"; transcript_name "Rspo2-202"; transcript_source "ensembl"; transcript_biotype "protein_coding"; protein_id "ENSRNOP00000069239"; protein_version "1"; tag "Ensembl_canonical";
7	ENSEMBL114_rn	exon	76055153	76055341	27.7619395739909	-	.	gene_id "ENSRNOG00000037687"; transcript_id "ENSRNOG00000037687_tx_1"; exon_id "7_76055153_76055341_-"; exonnum "3"; txlen "2495";
7	ENSEMBL114_rn	exon	76055153	76055341	25.9360523538501	-	.	gene_id "ENSRNOG00000037687"; transcript_id "ENSRNOG00000037687_tx_2"; exon_id "7_76055153_76055341_-"; exonnum "3"; txlen "2516";
7	ENSEMBL114_rn	exon	76055153	76055341	19.3011643618091	-	.	gene_id "ENSRNOG00000037687"; transcript_id "ENSRNOG00000037687_tx_3"; exon_id "7_76055153_76055341_-"; exonnum "3"; txlen "2210";
7	ENSEMBL114_rn	exon	76055153	76055341	19.1953827747188	-	.	gene_id "ENSRNOG00000037687"; transcript_id "ENSRNOG00000037687_tx_4"; exon_id "7_76055153_76055341_-"; exonnum "3"; txlen "2231";
7	ENSEMBL114_rn	exon	76055153	76055341	4.73135108128998	-	.	gene_id "ENSRNOG00000037687"; transcript_id "ENSRNOG00000037687_tx_5"; exon_id "7_76055153_76055341_-"; exonnum "3"; txlen "2342";
7	ENSEMBL114_rn	exon	76055153	76055341	4.73135108128998	-	.	gene_id "ENSRNOG00000037687"; transcript_id "ENSRNOG00000037687_tx_6"; exon_id "7_76055153_76055341_-"; exonnum "3"; txlen "2363";
7	ENSEMBL114_rn	exon	76055153	76055341	3.88894842161674	-	.	gene_id "ENSRNOG00000037687"; transcript_id "ENSRNOG00000037687_tx_7"; exon_id "7_76055153_76055341_-"; exonnum "3"; txlen "2627";
7	ENSEMBL114_rn	exon	76055153	76055341	3.88894842161674	-	.	gene_id "ENSRNOG00000037687"; transcript_id "ENSRNOG00000037687_tx_8"; exon_id "7_76055153_76055341_-"; exonnum "3"; txlen "2648";
7	ensembl	CDS	76122408	76122522	0	-	0	gene_id "ENSRNOG00000037687"; gene_version "6"; transcript_id "ENSRNOT00000082741"; transcript_version "3"; exon_number "1"; gene_name "Rspo2"; gene_source "ensembl"; gene_biotype "protein_coding"; transcript_name "Rspo2-202"; transcript_source "ensembl"; transcript_biotype "protein_coding"; protein_id "ENSRNOP00000069239"; protein_version "1"; tag "Ensembl_canonical";
7	sraer114_mid	exon	76122408	76122693	25.9360523538501	-	.	gene_id "ENSRNOG00000037687"; transcript_id "ENSRNOG00000037687_tx_2"; exon_id "7_76122408_76122693_-"; exonnum "2"; txlen "2516";
7	sraer114_mid	exon	76122408	76122693	19.1953827747188	-	.	gene_id "ENSRNOG00000037687"; transcript_id "ENSRNOG00000037687_tx_4"; exon_id "7_76122408_76122693_-"; exonnum "2"; txlen "2231";
7	sraer114_mid	exon	76122408	76122693	4.73135108128998	-	.	gene_id "ENSRNOG00000037687"; transcript_id "ENSRNOG00000037687_tx_6"; exon_id "7_76122408_76122693_-"; exonnum "2"; txlen "2363";
7	sraer114_mid	exon	76122408	76122693	3.88894842161674	-	.	gene_id "ENSRNOG00000037687"; transcript_id "ENSRNOG00000037687_tx_8"; exon_id "7_76122408_76122693_-"; exonnum "2"; txlen "2648";
7	ensembl	exon	76122408	76123654	0	-	.	gene_id "ENSRNOG00000037687"; gene_version "6"; transcript_id "ENSRNOT00000082741"; transcript_version "3"; exon_number "1"; gene_name "Rspo2"; gene_source "ensembl"; gene_biotype "protein_coding"; transcript_name "Rspo2-202"; transcript_source "ensembl"; transcript_biotype "protein_coding"; exon_id "ENSRNOE00000541311"; exon_version "1"; tag "Ensembl_canonical";
7	ensembl	CDS	76122429	76122522	0	-	0	gene_id "ENSRNOG00000037687"; gene_version "6"; transcript_id "ENSRNOT00000067333"; transcript_version "3"; exon_number "1"; gene_name "Rspo2"; gene_source "ensembl"; gene_biotype "protein_coding"; transcript_name "Rspo2-201"; transcript_source "ensembl"; transcript_biotype "protein_coding"; protein_id "ENSRNOP00000062362"; protein_version "1";
7	sraer114_mid	exon	76122429	76122693	27.7619395739909	-	.	gene_id "ENSRNOG00000037687"; transcript_id "ENSRNOG00000037687_tx_1"; exon_id "7_76122429_76122693_-"; exonnum "2"; txlen "2495";
7	sraer114_mid	exon	76122429	76122693	19.3011643618091	-	.	gene_id "ENSRNOG00000037687"; transcript_id "ENSRNOG00000037687_tx_3"; exon_id "7_76122429_76122693_-"; exonnum "2"; txlen "2210";
7	sraer114_mid	exon	76122429	76122693	4.73135108128998	-	.	gene_id "ENSRNOG00000037687"; transcript_id "ENSRNOG00000037687_tx_5"; exon_id "7_76122429_76122693_-"; exonnum "2"; txlen "2342";
7	sraer114_mid	exon	76122429	76122693	3.88894842161674	-	.	gene_id "ENSRNOG00000037687"; transcript_id "ENSRNOG00000037687_tx_7"; exon_id "7_76122429_76122693_-"; exonnum "2"; txlen "2627";
7	ensembl	exon	76122429	76123524	0	-	.	gene_id "ENSRNOG00000037687"; gene_version "6"; transcript_id "ENSRNOT00000067333"; transcript_version "3"; exon_number "1"; gene_name "Rspo2"; gene_source "ensembl"; gene_biotype "protein_coding"; transcript_name "Rspo2-201"; transcript_source "ensembl"; transcript_biotype "protein_coding"; exon_id "ENSRNOE00000295893"; exon_version "3";
7	ensembl	start_codon	76122520	76122522	0	-	0	gene_id "ENSRNOG00000037687"; gene_version "6"; transcript_id "ENSRNOT00000067333"; transcript_version "3"; exon_number "1"; gene_name "Rspo2"; gene_source "ensembl"; gene_biotype "protein_coding"; transcript_name "Rspo2-201"; transcript_source "ensembl"; transcript_biotype "protein_coding";
7	ensembl	start_codon	76122520	76122522	0	-	0	gene_id "ENSRNOG00000037687"; gene_version "6"; transcript_id "ENSRNOT00000082741"; transcript_version "3"; exon_number "1"; gene_name "Rspo2"; gene_source "ensembl"; gene_biotype "protein_coding"; transcript_name "Rspo2-202"; transcript_source "ensembl"; transcript_biotype "protein_coding"; tag "Ensembl_canonical";
7	ensembl	five_prime_utr	76122523	76123524	0	-	.	gene_id "ENSRNOG00000037687"; gene_version "6"; transcript_id "ENSRNOT00000067333"; transcript_version "3"; gene_name "Rspo2"; gene_source "ensembl"; gene_biotype "protein_coding"; transcript_name "Rspo2-201"; transcript_source "ensembl"; transcript_biotype "protein_coding";
7	ensembl	five_prime_utr	76122523	76123654	0	-	.	gene_id "ENSRNOG00000037687"; gene_version "6"; transcript_id "ENSRNOT00000082741"; transcript_version "3"; gene_name "Rspo2"; gene_source "ensembl"; gene_biotype "protein_coding"; transcript_name "Rspo2-202"; transcript_source "ensembl"; transcript_biotype "protein_coding"; tag "Ensembl_canonical";
7	sraer114_ss	exon	76122812	76122970	19.3011643618091	-	.	gene_id "ENSRNOG00000037687"; transcript_id "ENSRNOG00000037687_tx_3"; exon_id "7_76122812_76122970_-"; exonnum "1"; txlen "2210";
7	sraer114_ss	exon	76122812	76122970	19.1953827747188	-	.	gene_id "ENSRNOG00000037687"; transcript_id "ENSRNOG00000037687_tx_4"; exon_id "7_76122812_76122970_-"; exonnum "1"; txlen "2231";
7	sraer114_ss	exon	76122812	76122970	4.73135108128998	-	.	gene_id "ENSRNOG00000037687"; transcript_id "ENSRNOG00000037687_tx_5"; exon_id "7_76122812_76122970_-"; exonnum "1"; txlen "2342";
7	sraer114_ss	exon	76122812	76122970	4.73135108128998	-	.	gene_id "ENSRNOG00000037687"; transcript_id "ENSRNOG00000037687_tx_6"; exon_id "7_76122812_76122970_-"; exonnum "1"; txlen "2363";
7	sraer114_ss	exon	76123070	76123513	27.7619395739909	-	.	gene_id "ENSRNOG00000037687"; transcript_id "ENSRNOG00000037687_tx_1"; exon_id "7_76123070_76123513_-"; exonnum "1"; txlen "2495";
7	sraer114_ss	exon	76123070	76123513	25.9360523538501	-	.	gene_id "ENSRNOG00000037687"; transcript_id "ENSRNOG00000037687_tx_2"; exon_id "7_76123070_76123513_-"; exonnum "1"; txlen "2516";
7	sraer114_ss	exon	76123070	76123513	3.88894842161674	-	.	gene_id "ENSRNOG00000037687"; transcript_id "ENSRNOG00000037687_tx_7"; exon_id "7_76123070_76123513_-"; exonnum "1"; txlen "2627";
7	sraer114_ss	exon	76123070	76123513	3.88894842161674	-	.	gene_id "ENSRNOG00000037687"; transcript_id "ENSRNOG00000037687_tx_8"; exon_id "7_76123070_76123513_-"; exonnum "1"; txlen "2648";
7	ensembl	exon	76151288	76151557	0	-	.	gene_id "ENSRNOG00000082443"; gene_version "1"; transcript_id "ENSRNOT00000174015"; transcript_version "1"; exon_number "3"; gene_source "ensembl"; gene_biotype "lncRNA"; transcript_source "ensembl"; transcript_biotype "lncRNA"; exon_id "ENSRNOE00000753910"; exon_version "1"; tag "Ensembl_canonical";
7	ensembl	gene	76151288	76172837	0	-	.	gene_id "ENSRNOG00000082443"; gene_version "1"; gene_source "ensembl"; gene_biotype "lncRNA";
7	ensembl	transcript	76151288	76172837	0	-	.	gene_id "ENSRNOG00000082443"; gene_version "1"; transcript_id "ENSRNOT00000174015"; transcript_version "1"; gene_source "ensembl"; gene_biotype "lncRNA"; transcript_source "ensembl"; transcript_biotype "lncRNA"; tag "Ensembl_canonical";
7	ensembl	exon	76151336	76151557	0	-	.	gene_id "ENSRNOG00000082443"; gene_version "1"; transcript_id "ENSRNOT00000155487"; transcript_version "1"; exon_number "4"; gene_source "ensembl"; gene_biotype "lncRNA"; transcript_source "ensembl"; transcript_biotype "lncRNA"; exon_id "ENSRNOE00000711251"; exon_version "1";
7	ENSEMBL114_rn	exon	76151336	76151557	0.00821467984006015	-	.	gene_id "ENSRNOG00000082443"; transcript_id "ENSRNOG00000082443_tx_12"; exon_id "7_76151336_76151557_-"; exonnum "5"; txlen "642";
7	ENSEMBL114_rn	exon	76151336	76151557	0.0169246967021791	-	.	gene_id "ENSRNOG00000082443"; transcript_id "ENSRNOG00000082443_tx_7"; exon_id "7_76151336_76151557_-"; exonnum "4"; txlen "554";
7	ensembl	transcript	76151336	76163336	0	-	.	gene_id "ENSRNOG00000082443"; gene_version "1"; transcript_id "ENSRNOT00000155487"; transcript_version "1"; gene_source "ensembl"; gene_biotype "lncRNA"; transcript_source "ensembl"; transcript_biotype "lncRNA";
7	ensembl	exon	76154046	76154200	0	-	.	gene_id "ENSRNOG00000082443"; gene_version "1"; transcript_id "ENSRNOT00000174015"; transcript_version "1"; exon_number "2"; gene_source "ensembl"; gene_biotype "lncRNA"; transcript_source "ensembl"; transcript_biotype "lncRNA"; exon_id "ENSRNOE00000737227"; exon_version "1"; tag "Ensembl_canonical";
7	ensembl	exon	76154046	76154200	0	-	.	gene_id "ENSRNOG00000082443"; gene_version "1"; transcript_id "ENSRNOT00000155487"; transcript_version "1"; exon_number "3"; gene_source "ensembl"; gene_biotype "lncRNA"; transcript_source "ensembl"; transcript_biotype "lncRNA"; exon_id "ENSRNOE00000737227"; exon_version "1";
7	ENSEMBL114_rn	exon	76154046	76154200	0.00821467984006015	-	.	gene_id "ENSRNOG00000082443"; transcript_id "ENSRNOG00000082443_tx_12"; exon_id "7_76154046_76154200_-"; exonnum "4"; txlen "642";
7	ENSEMBL114_rn	exon	76154046	76154200	0.0169246967021791	-	.	gene_id "ENSRNOG00000082443"; transcript_id "ENSRNOG00000082443_tx_7"; exon_id "7_76154046_76154200_-"; exonnum "3"; txlen "554";
7	sraer114_es	exon	76158376	76158966	0.0460530684326432	-	.	gene_id "ENSRNOG00000082443"; transcript_id "ENSRNOG00000082443_tx_4"; exon_id "7_76158376_76158966_-"; exonnum "3"; txlen "799";
7	sraer114_es	exon	76158376	76158966	0.0169246967021791	-	.	gene_id "ENSRNOG00000082443"; transcript_id "ENSRNOG00000082443_tx_8"; exon_id "7_76158376_76158966_-"; exonnum "3"; txlen "768";
7	sraer114_es	exon	76158376	76158966	0.0166683366179248	-	.	gene_id "ENSRNOG00000082443"; transcript_id "ENSRNOG00000082443_tx_9"; exon_id "7_76158376_76158966_-"; exonnum "2"; txlen "653";
7	ensembl	exon	76162575	76162720	0	-	.	gene_id "ENSRNOG00000082443"; gene_version "1"; transcript_id "ENSRNOT00000155487"; transcript_version "1"; exon_number "2"; gene_source "ensembl"; gene_biotype "lncRNA"; transcript_source "ensembl"; transcript_biotype "lncRNA"; exon_id "ENSRNOE00000742274"; exon_version "1";
7	ENSEMBL114_rn	exon	76162575	76162720	0.00821467984006015	-	.	gene_id "ENSRNOG00000082443"; transcript_id "ENSRNOG00000082443_tx_12"; exon_id "7_76162575_76162720_-"; exonnum "3"; txlen "642";
7	ENSEMBL114_rn	exon	76162575	76162720	0.0460530684326432	-	.	gene_id "ENSRNOG00000082443"; transcript_id "ENSRNOG00000082443_tx_4"; exon_id "7_76162575_76162720_-"; exonnum "2"; txlen "799";
7	ENSEMBL114_rn	exon	76162575	76162720	0.0169246967021791	-	.	gene_id "ENSRNOG00000082443"; transcript_id "ENSRNOG00000082443_tx_7"; exon_id "7_76162575_76162720_-"; exonnum "2"; txlen "554";
7	ENSEMBL114_rn	exon	76162575	76162720	0.0169246967021791	-	.	gene_id "ENSRNOG00000082443"; transcript_id "ENSRNOG00000082443_tx_8"; exon_id "7_76162575_76162720_-"; exonnum "2"; txlen "768";
7	sraer114_ss	exon	76162917	76162947	0.0169246967021791	-	.	gene_id "ENSRNOG00000082443"; transcript_id "ENSRNOG00000082443_tx_7"; exon_id "7_76162917_76162947_-"; exonnum "1"; txlen "554";
7	sraer114_ss	exon	76162917	76162947	0.0169246967021791	-	.	gene_id "ENSRNOG00000082443"; transcript_id "ENSRNOG00000082443_tx_8"; exon_id "7_76162917_76162947_-"; exonnum "1"; txlen "768";
7	ensembl	exon	76163275	76163336	0	-	.	gene_id "ENSRNOG00000082443"; gene_version "1"; transcript_id "ENSRNOT00000155487"; transcript_version "1"; exon_number "1"; gene_source "ensembl"; gene_biotype "lncRNA"; transcript_source "ensembl"; transcript_biotype "lncRNA"; exon_id "ENSRNOE00000721205"; exon_version "1";
7	ENSEMBL114_rn	exon	76163275	76163336	0.0460530684326432	-	.	gene_id "ENSRNOG00000082443"; transcript_id "ENSRNOG00000082443_tx_4"; exon_id "7_76163275_76163336_-"; exonnum "1"; txlen "799";
7	ENSEMBL114_rn	exon	76163275	76163336	0.0166683366179248	-	.	gene_id "ENSRNOG00000082443"; transcript_id "ENSRNOG00000082443_tx_9"; exon_id "7_76163275_76163336_-"; exonnum "1"; txlen "653";
7	sraer114_mid	exon	76163950	76164014	0.00821467984006015	-	.	gene_id "ENSRNOG00000082443"; transcript_id "ENSRNOG00000082443_tx_12"; exon_id "7_76163950_76164014_-"; exonnum "2"; txlen "642";
7	sraer114_ss	exon	76166370	76166423	0.00821467984006015	-	.	gene_id "ENSRNOG00000082443"; transcript_id "ENSRNOG00000082443_tx_12"; exon_id "7_76166370_76166423_-"; exonnum "1"; txlen "642";
7	ensembl	exon	76172626	76172837	0	-	.	gene_id "ENSRNOG00000082443"; gene_version "1"; transcript_id "ENSRNOT00000174015"; transcript_version "1"; exon_number "1"; gene_source "ensembl"; gene_biotype "lncRNA"; transcript_source "ensembl"; transcript_biotype "lncRNA"; exon_id "ENSRNOE00000810335"; exon_version "1"; tag "Ensembl_canonical";
7	ensembl	three_prime_utr	76224568	76224701	0	-	.	gene_id "ENSRNOG00000027690"; gene_version "7"; transcript_id "ENSRNOT00000097612"; transcript_version "2"; gene_name "Eif3el1"; gene_source "ensembl"; gene_biotype "protein_coding"; transcript_name "Eif3el1-202"; transcript_source "ensembl"; transcript_biotype "protein_coding";
7	ensembl	three_prime_utr	76224568	76224701	0	-	.	gene_id "ENSRNOG00000027690"; gene_version "7"; transcript_id "ENSRNOT00000038340"; transcript_version "7"; gene_name "Eif3el1"; gene_source "ensembl"; gene_biotype "protein_coding"; transcript_name "Eif3el1-201"; transcript_source "ensembl"; transcript_biotype "protein_coding";
7	ensembl	three_prime_utr	76224568	76224701	0	-	.	gene_id "ENSRNOG00000027690"; gene_version "7"; transcript_id "ENSRNOT00000112962"; transcript_version "2"; gene_name "Eif3el1"; gene_source "ensembl"; gene_biotype "protein_coding"; transcript_name "Eif3el1-203"; transcript_source "ensembl"; transcript_biotype "protein_coding"; tag "Ensembl_canonical";
7	ensembl	exon	76224568	76224740	0	-	.	gene_id "ENSRNOG00000027690"; gene_version "7"; transcript_id "ENSRNOT00000097612"; transcript_version "2"; exon_number "13"; gene_name "Eif3el1"; gene_source "ensembl"; gene_biotype "protein_coding"; transcript_name "Eif3el1-202"; transcript_source "ensembl"; transcript_biotype "protein_coding"; exon_id "ENSRNOE00000583223"; exon_version "2";
7	ensembl	exon	76224568	76224740	0	-	.	gene_id "ENSRNOG00000027690"; gene_version "7"; transcript_id "ENSRNOT00000038340"; transcript_version "7"; exon_number "13"; gene_name "Eif3el1"; gene_source "ensembl"; gene_biotype "protein_coding"; transcript_name "Eif3el1-201"; transcript_source "ensembl"; transcript_biotype "protein_coding"; exon_id "ENSRNOE00000583223"; exon_version "2";
7	ensembl	exon	76224568	76224740	0	-	.	gene_id "ENSRNOG00000027690"; gene_version "7"; transcript_id "ENSRNOT00000112962"; transcript_version "2"; exon_number "13"; gene_name "Eif3el1"; gene_source "ensembl"; gene_biotype "protein_coding"; transcript_name "Eif3el1-203"; transcript_source "ensembl"; transcript_biotype "protein_coding"; exon_id "ENSRNOE00000583223"; exon_version "2"; tag "Ensembl_canonical";
7	ensembl	transcript	76224568	76257200	0	-	.	gene_id "ENSRNOG00000027690"; gene_version "7"; transcript_id "ENSRNOT00000097612"; transcript_version "2"; gene_name "Eif3el1"; gene_source "ensembl"; gene_biotype "protein_coding"; transcript_name "Eif3el1-202"; transcript_source "ensembl"; transcript_biotype "protein_coding";
7	ensembl	transcript	76224568	76257200	0	-	.	gene_id "ENSRNOG00000027690"; gene_version "7"; transcript_id "ENSRNOT00000038340"; transcript_version "7"; gene_name "Eif3el1"; gene_source "ensembl"; gene_biotype "protein_coding"; transcript_name "Eif3el1-201"; transcript_source "ensembl"; transcript_biotype "protein_coding";
7	ensembl	gene	76224568	76257785	0	-	.	gene_id "ENSRNOG00000027690"; gene_version "7"; gene_name "Eif3el1"; gene_source "ensembl"; gene_biotype "protein_coding";
7	ensembl	transcript	76224568	76257785	0	-	.	gene_id "ENSRNOG00000027690"; gene_version "7"; transcript_id "ENSRNOT00000112962"; transcript_version "2"; gene_name "Eif3el1"; gene_source "ensembl"; gene_biotype "protein_coding"; transcript_name "Eif3el1-203"; transcript_source "ensembl"; transcript_biotype "protein_coding"; tag "Ensembl_canonical";
7	ensembl	stop_codon	76224702	76224704	0	-	0	gene_id "ENSRNOG00000027690"; gene_version "7"; transcript_id "ENSRNOT00000097612"; transcript_version "2"; exon_number "13"; gene_name "Eif3el1"; gene_source "ensembl"; gene_biotype "protein_coding"; transcript_name "Eif3el1-202"; transcript_source "ensembl"; transcript_biotype "protein_coding";
7	ensembl	stop_codon	76224702	76224704	0	-	0	gene_id "ENSRNOG00000027690"; gene_version "7"; transcript_id "ENSRNOT00000038340"; transcript_version "7"; exon_number "13"; gene_name "Eif3el1"; gene_source "ensembl"; gene_biotype "protein_coding"; transcript_name "Eif3el1-201"; transcript_source "ensembl"; transcript_biotype "protein_coding";
7	ensembl	stop_codon	76224702	76224704	0	-	0	gene_id "ENSRNOG00000027690"; gene_version "7"; transcript_id "ENSRNOT00000112962"; transcript_version "2"; exon_number "13"; gene_name "Eif3el1"; gene_source "ensembl"; gene_biotype "protein_coding"; transcript_name "Eif3el1-203"; transcript_source "ensembl"; transcript_biotype "protein_coding"; tag "Ensembl_canonical";
7	ensembl	CDS	76224705	76224740	0	-	0	gene_id "ENSRNOG00000027690"; gene_version "7"; transcript_id "ENSRNOT00000097612"; transcript_version "2"; exon_number "13"; gene_name "Eif3el1"; gene_source "ensembl"; gene_biotype "protein_coding"; transcript_name "Eif3el1-202"; transcript_source "ensembl"; transcript_biotype "protein_coding"; protein_id "ENSRNOP00000086410"; protein_version "2";
7	ensembl	CDS	76224705	76224740	0	-	0	gene_id "ENSRNOG00000027690"; gene_version "7"; transcript_id "ENSRNOT00000038340"; transcript_version "7"; exon_number "13"; gene_name "Eif3el1"; gene_source "ensembl"; gene_biotype "protein_coding"; transcript_name "Eif3el1-201"; transcript_source "ensembl"; transcript_biotype "protein_coding"; protein_id "ENSRNOP00000029790"; protein_version "6";
7	ensembl	CDS	76224705	76224740	0	-	0	gene_id "ENSRNOG00000027690"; gene_version "7"; transcript_id "ENSRNOT00000112962"; transcript_version "2"; exon_number "13"; gene_name "Eif3el1"; gene_source "ensembl"; gene_biotype "protein_coding"; transcript_name "Eif3el1-203"; transcript_source "ensembl"; transcript_biotype "protein_coding"; protein_id "ENSRNOP00000088634"; protein_version "1"; tag "Ensembl_canonical";
7	ensembl	exon	76225587	76225721	0	-	.	gene_id "ENSRNOG00000027690"; gene_version "7"; transcript_id "ENSRNOT00000097612"; transcript_version "2"; exon_number "12"; gene_name "Eif3el1"; gene_source "ensembl"; gene_biotype "protein_coding"; transcript_name "Eif3el1-202"; transcript_source "ensembl"; transcript_biotype "protein_coding"; exon_id "ENSRNOE00000335631"; exon_version "1";
7	ensembl	CDS	76225587	76225721	0	-	0	gene_id "ENSRNOG00000027690"; gene_version "7"; transcript_id "ENSRNOT00000097612"; transcript_version "2"; exon_number "12"; gene_name "Eif3el1"; gene_source "ensembl"; gene_biotype "protein_coding"; transcript_name "Eif3el1-202"; transcript_source "ensembl"; transcript_biotype "protein_coding"; protein_id "ENSRNOP00000086410"; protein_version "2";
7	ensembl	exon	76225587	76225721	0	-	.	gene_id "ENSRNOG00000027690"; gene_version "7"; transcript_id "ENSRNOT00000038340"; transcript_version "7"; exon_number "12"; gene_name "Eif3el1"; gene_source "ensembl"; gene_biotype "protein_coding"; transcript_name "Eif3el1-201"; transcript_source "ensembl"; transcript_biotype "protein_coding"; exon_id "ENSRNOE00000335631"; exon_version "1";
7	ensembl	CDS	76225587	76225721	0	-	0	gene_id "ENSRNOG00000027690"; gene_version "7"; transcript_id "ENSRNOT00000038340"; transcript_version "7"; exon_number "12"; gene_name "Eif3el1"; gene_source "ensembl"; gene_biotype "protein_coding"; transcript_name "Eif3el1-201"; transcript_source "ensembl"; transcript_biotype "protein_coding"; protein_id "ENSRNOP00000029790"; protein_version "6";
7	ensembl	exon	76225587	76225721	0	-	.	gene_id "ENSRNOG00000027690"; gene_version "7"; transcript_id "ENSRNOT00000112962"; transcript_version "2"; exon_number "12"; gene_name "Eif3el1"; gene_source "ensembl"; gene_biotype "protein_coding"; transcript_name "Eif3el1-203"; transcript_source "ensembl"; transcript_biotype "protein_coding"; exon_id "ENSRNOE00000335631"; exon_version "1"; tag "Ensembl_canonical";
7	ensembl	CDS	76225587	76225721	0	-	0	gene_id "ENSRNOG00000027690"; gene_version "7"; transcript_id "ENSRNOT00000112962"; transcript_version "2"; exon_number "12"; gene_name "Eif3el1"; gene_source "ensembl"; gene_biotype "protein_coding"; transcript_name "Eif3el1-203"; transcript_source "ensembl"; transcript_biotype "protein_coding"; protein_id "ENSRNOP00000088634"; protein_version "1"; tag "Ensembl_canonical";
7	ensembl	exon	76226275	76226377	0	-	.	gene_id "ENSRNOG00000027690"; gene_version "7"; transcript_id "ENSRNOT00000097612"; transcript_version "2"; exon_number "11"; gene_name "Eif3el1"; gene_source "ensembl"; gene_biotype "protein_coding"; transcript_name "Eif3el1-202"; transcript_source "ensembl"; transcript_biotype "protein_coding"; exon_id "ENSRNOE00000321092"; exon_version "1";
7	ensembl	CDS	76226275	76226377	0	-	1	gene_id "ENSRNOG00000027690"; gene_version "7"; transcript_id "ENSRNOT00000097612"; transcript_version "2"; exon_number "11"; gene_name "Eif3el1"; gene_source "ensembl"; gene_biotype "protein_coding"; transcript_name "Eif3el1-202"; transcript_source "ensembl"; transcript_biotype "protein_coding"; protein_id "ENSRNOP00000086410"; protein_version "2";
7	ensembl	exon	76226275	76226377	0	-	.	gene_id "ENSRNOG00000027690"; gene_version "7"; transcript_id "ENSRNOT00000038340"; transcript_version "7"; exon_number "11"; gene_name "Eif3el1"; gene_source "ensembl"; gene_biotype "protein_coding"; transcript_name "Eif3el1-201"; transcript_source "ensembl"; transcript_biotype "protein_coding"; exon_id "ENSRNOE00000321092"; exon_version "1";
7	ensembl	CDS	76226275	76226377	0	-	1	gene_id "ENSRNOG00000027690"; gene_version "7"; transcript_id "ENSRNOT00000038340"; transcript_version "7"; exon_number "11"; gene_name "Eif3el1"; gene_source "ensembl"; gene_biotype "protein_coding"; transcript_name "Eif3el1-201"; transcript_source "ensembl"; transcript_biotype "protein_coding"; protein_id "ENSRNOP00000029790"; protein_version "6";
7	ensembl	exon	76226275	76226377	0	-	.	gene_id "ENSRNOG00000027690"; gene_version "7"; transcript_id "ENSRNOT00000112962"; transcript_version "2"; exon_number "11"; gene_name "Eif3el1"; gene_source "ensembl"; gene_biotype "protein_coding"; transcript_name "Eif3el1-203"; transcript_source "ensembl"; transcript_biotype "protein_coding"; exon_id "ENSRNOE00000321092"; exon_version "1"; tag "Ensembl_canonical";
7	ensembl	CDS	76226275	76226377	0	-	1	gene_id "ENSRNOG00000027690"; gene_version "7"; transcript_id "ENSRNOT00000112962"; transcript_version "2"; exon_number "11"; gene_name "Eif3el1"; gene_source "ensembl"; gene_biotype "protein_coding"; transcript_name "Eif3el1-203"; transcript_source "ensembl"; transcript_biotype "protein_coding"; protein_id "ENSRNOP00000088634"; protein_version "1"; tag "Ensembl_canonical";
7	ensembl	exon	76235045	76235154	0	-	.	gene_id "ENSRNOG00000027690"; gene_version "7"; transcript_id "ENSRNOT00000097612"; transcript_version "2"; exon_number "10"; gene_name "Eif3el1"; gene_source "ensembl"; gene_biotype "protein_coding"; transcript_name "Eif3el1-202"; transcript_source "ensembl"; transcript_biotype "protein_coding"; exon_id "ENSRNOE00000348720"; exon_version "1";
7	ensembl	CDS	76235045	76235154	0	-	0	gene_id "ENSRNOG00000027690"; gene_version "7"; transcript_id "ENSRNOT00000097612"; transcript_version "2"; exon_number "10"; gene_name "Eif3el1"; gene_source "ensembl"; gene_biotype "protein_coding"; transcript_name "Eif3el1-202"; transcript_source "ensembl"; transcript_biotype "protein_coding"; protein_id "ENSRNOP00000086410"; protein_version "2";
7	ensembl	exon	76235045	76235154	0	-	.	gene_id "ENSRNOG00000027690"; gene_version "7"; transcript_id "ENSRNOT00000038340"; transcript_version "7"; exon_number "10"; gene_name "Eif3el1"; gene_source "ensembl"; gene_biotype "protein_coding"; transcript_name "Eif3el1-201"; transcript_source "ensembl"; transcript_biotype "protein_coding"; exon_id "ENSRNOE00000348720"; exon_version "1";
7	ensembl	CDS	76235045	76235154	0	-	0	gene_id "ENSRNOG00000027690"; gene_version "7"; transcript_id "ENSRNOT00000038340"; transcript_version "7"; exon_number "10"; gene_name "Eif3el1"; gene_source "ensembl"; gene_biotype "protein_coding"; transcript_name "Eif3el1-201"; transcript_source "ensembl"; transcript_biotype "protein_coding"; protein_id "ENSRNOP00000029790"; protein_version "6";
7	ensembl	exon	76235045	76235154	0	-	.	gene_id "ENSRNOG00000027690"; gene_version "7"; transcript_id "ENSRNOT00000112962"; transcript_version "2"; exon_number "10"; gene_name "Eif3el1"; gene_source "ensembl"; gene_biotype "protein_coding"; transcript_name "Eif3el1-203"; transcript_source "ensembl"; transcript_biotype "protein_coding"; exon_id "ENSRNOE00000348720"; exon_version "1"; tag "Ensembl_canonical";
7	ensembl	CDS	76235045	76235154	0	-	0	gene_id "ENSRNOG00000027690"; gene_version "7"; transcript_id "ENSRNOT00000112962"; transcript_version "2"; exon_number "10"; gene_name "Eif3el1"; gene_source "ensembl"; gene_biotype "protein_coding"; transcript_name "Eif3el1-203"; transcript_source "ensembl"; transcript_biotype "protein_coding"; protein_id "ENSRNOP00000088634"; protein_version "1"; tag "Ensembl_canonical";
7	ensembl	exon	76236642	76236743	0	-	.	gene_id "ENSRNOG00000027690"; gene_version "7"; transcript_id "ENSRNOT00000097612"; transcript_version "2"; exon_number "9"; gene_name "Eif3el1"; gene_source "ensembl"; gene_biotype "protein_coding"; transcript_name "Eif3el1-202"; transcript_source "ensembl"; transcript_biotype "protein_coding"; exon_id "ENSRNOE00000326466"; exon_version "1";
7	ensembl	CDS	76236642	76236743	0	-	0	gene_id "ENSRNOG00000027690"; gene_version "7"; transcript_id "ENSRNOT00000097612"; transcript_version "2"; exon_number "9"; gene_name "Eif3el1"; gene_source "ensembl"; gene_biotype "protein_coding"; transcript_name "Eif3el1-202"; transcript_source "ensembl"; transcript_biotype "protein_coding"; protein_id "ENSRNOP00000086410"; protein_version "2";
7	ensembl	exon	76236642	76236743	0	-	.	gene_id "ENSRNOG00000027690"; gene_version "7"; transcript_id "ENSRNOT00000038340"; transcript_version "7"; exon_number "9"; gene_name "Eif3el1"; gene_source "ensembl"; gene_biotype "protein_coding"; transcript_name "Eif3el1-201"; transcript_source "ensembl"; transcript_biotype "protein_coding"; exon_id "ENSRNOE00000326466"; exon_version "1";
7	ensembl	CDS	76236642	76236743	0	-	0	gene_id "ENSRNOG00000027690"; gene_version "7"; transcript_id "ENSRNOT00000038340"; transcript_version "7"; exon_number "9"; gene_name "Eif3el1"; gene_source "ensembl"; gene_biotype "protein_coding"; transcript_name "Eif3el1-201"; transcript_source "ensembl"; transcript_biotype "protein_coding"; protein_id "ENSRNOP00000029790"; protein_version "6";
7	ensembl	exon	76236642	76236743	0	-	.	gene_id "ENSRNOG00000027690"; gene_version "7"; transcript_id "ENSRNOT00000112962"; transcript_version "2"; exon_number "9"; gene_name "Eif3el1"; gene_source "ensembl"; gene_biotype "protein_coding"; transcript_name "Eif3el1-203"; transcript_source "ensembl"; transcript_biotype "protein_coding"; exon_id "ENSRNOE00000326466"; exon_version "1"; tag "Ensembl_canonical";
7	ensembl	CDS	76236642	76236743	0	-	0	gene_id "ENSRNOG00000027690"; gene_version "7"; transcript_id "ENSRNOT00000112962"; transcript_version "2"; exon_number "9"; gene_name "Eif3el1"; gene_source "ensembl"; gene_biotype "protein_coding"; transcript_name "Eif3el1-203"; transcript_source "ensembl"; transcript_biotype "protein_coding"; protein_id "ENSRNOP00000088634"; protein_version "1"; tag "Ensembl_canonical";
7	ensembl	exon	76237413	76237539	0	-	.	gene_id "ENSRNOG00000027690"; gene_version "7"; transcript_id "ENSRNOT00000097612"; transcript_version "2"; exon_number "8"; gene_name "Eif3el1"; gene_source "ensembl"; gene_biotype "protein_coding"; transcript_name "Eif3el1-202"; transcript_source "ensembl"; transcript_biotype "protein_coding"; exon_id "ENSRNOE00000050136"; exon_version "3";
7	ensembl	CDS	76237413	76237539	0	-	1	gene_id "ENSRNOG00000027690"; gene_version "7"; transcript_id "ENSRNOT00000097612"; transcript_version "2"; exon_number "8"; gene_name "Eif3el1"; gene_source "ensembl"; gene_biotype "protein_coding"; transcript_name "Eif3el1-202"; transcript_source "ensembl"; transcript_biotype "protein_coding"; protein_id "ENSRNOP00000086410"; protein_version "2";
7	ensembl	exon	76237413	76237539	0	-	.	gene_id "ENSRNOG00000027690"; gene_version "7"; transcript_id "ENSRNOT00000038340"; transcript_version "7"; exon_number "8"; gene_name "Eif3el1"; gene_source "ensembl"; gene_biotype "protein_coding"; transcript_name "Eif3el1-201"; transcript_source "ensembl"; transcript_biotype "protein_coding"; exon_id "ENSRNOE00000050136"; exon_version "3";
7	ensembl	CDS	76237413	76237539	0	-	1	gene_id "ENSRNOG00000027690"; gene_version "7"; transcript_id "ENSRNOT00000038340"; transcript_version "7"; exon_number "8"; gene_name "Eif3el1"; gene_source "ensembl"; gene_biotype "protein_coding"; transcript_name "Eif3el1-201"; transcript_source "ensembl"; transcript_biotype "protein_coding"; protein_id "ENSRNOP00000029790"; protein_version "6";
7	ensembl	exon	76237413	76237539	0	-	.	gene_id "ENSRNOG00000027690"; gene_version "7"; transcript_id "ENSRNOT00000112962"; transcript_version "2"; exon_number "8"; gene_name "Eif3el1"; gene_source "ensembl"; gene_biotype "protein_coding"; transcript_name "Eif3el1-203"; transcript_source "ensembl"; transcript_biotype "protein_coding"; exon_id "ENSRNOE00000050136"; exon_version "3"; tag "Ensembl_canonical";
7	ensembl	CDS	76237413	76237539	0	-	1	gene_id "ENSRNOG00000027690"; gene_version "7"; transcript_id "ENSRNOT00000112962"; transcript_version "2"; exon_number "8"; gene_name "Eif3el1"; gene_source "ensembl"; gene_biotype "protein_coding"; transcript_name "Eif3el1-203"; transcript_source "ensembl"; transcript_biotype "protein_coding"; protein_id "ENSRNOP00000088634"; protein_version "1"; tag "Ensembl_canonical";
7	ensembl	exon	76241413	76241537	0	-	.	gene_id "ENSRNOG00000027690"; gene_version "7"; transcript_id "ENSRNOT00000097612"; transcript_version "2"; exon_number "7"; gene_name "Eif3el1"; gene_source "ensembl"; gene_biotype "protein_coding"; transcript_name "Eif3el1-202"; transcript_source "ensembl"; transcript_biotype "protein_coding"; exon_id "ENSRNOE00000049983"; exon_version "1";
7	ensembl	CDS	76241413	76241537	0	-	0	gene_id "ENSRNOG00000027690"; gene_version "7"; transcript_id "ENSRNOT00000097612"; transcript_version "2"; exon_number "7"; gene_name "Eif3el1"; gene_source "ensembl"; gene_biotype "protein_coding"; transcript_name "Eif3el1-202"; transcript_source "ensembl"; transcript_biotype "protein_coding"; protein_id "ENSRNOP00000086410"; protein_version "2";
7	ensembl	exon	76241413	76241537	0	-	.	gene_id "ENSRNOG00000027690"; gene_version "7"; transcript_id "ENSRNOT00000038340"; transcript_version "7"; exon_number "7"; gene_name "Eif3el1"; gene_source "ensembl"; gene_biotype "protein_coding"; transcript_name "Eif3el1-201"; transcript_source "ensembl"; transcript_biotype "protein_coding"; exon_id "ENSRNOE00000049983"; exon_version "1";
7	ensembl	CDS	76241413	76241537	0	-	0	gene_id "ENSRNOG00000027690"; gene_version "7"; transcript_id "ENSRNOT00000038340"; transcript_version "7"; exon_number "7"; gene_name "Eif3el1"; gene_source "ensembl"; gene_biotype "protein_coding"; transcript_name "Eif3el1-201"; transcript_source "ensembl"; transcript_biotype "protein_coding"; protein_id "ENSRNOP00000029790"; protein_version "6";
7	ensembl	exon	76241413	76241537	0	-	.	gene_id "ENSRNOG00000027690"; gene_version "7"; transcript_id "ENSRNOT00000112962"; transcript_version "2"; exon_number "7"; gene_name "Eif3el1"; gene_source "ensembl"; gene_biotype "protein_coding"; transcript_name "Eif3el1-203"; transcript_source "ensembl"; transcript_biotype "protein_coding"; exon_id "ENSRNOE00000049983"; exon_version "1"; tag "Ensembl_canonical";
7	ensembl	CDS	76241413	76241537	0	-	0	gene_id "ENSRNOG00000027690"; gene_version "7"; transcript_id "ENSRNOT00000112962"; transcript_version "2"; exon_number "7"; gene_name "Eif3el1"; gene_source "ensembl"; gene_biotype "protein_coding"; transcript_name "Eif3el1-203"; transcript_source "ensembl"; transcript_biotype "protein_coding"; protein_id "ENSRNOP00000088634"; protein_version "1"; tag "Ensembl_canonical";
7	ensembl	exon	76242058	76242183	0	-	.	gene_id "ENSRNOG00000027690"; gene_version "7"; transcript_id "ENSRNOT00000097612"; transcript_version "2"; exon_number "6"; gene_name "Eif3el1"; gene_source "ensembl"; gene_biotype "protein_coding"; transcript_name "Eif3el1-202"; transcript_source "ensembl"; transcript_biotype "protein_coding"; exon_id "ENSRNOE00000242240"; exon_version "2";
7	ensembl	CDS	76242058	76242183	0	-	0	gene_id "ENSRNOG00000027690"; gene_version "7"; transcript_id "ENSRNOT00000097612"; transcript_version "2"; exon_number "6"; gene_name "Eif3el1"; gene_source "ensembl"; gene_biotype "protein_coding"; transcript_name "Eif3el1-202"; transcript_source "ensembl"; transcript_biotype "protein_coding"; protein_id "ENSRNOP00000086410"; protein_version "2";
7	ensembl	exon	76242058	76242183	0	-	.	gene_id "ENSRNOG00000027690"; gene_version "7"; transcript_id "ENSRNOT00000038340"; transcript_version "7"; exon_number "6"; gene_name "Eif3el1"; gene_source "ensembl"; gene_biotype "protein_coding"; transcript_name "Eif3el1-201"; transcript_source "ensembl"; transcript_biotype "protein_coding"; exon_id "ENSRNOE00000242240"; exon_version "2";
7	ensembl	CDS	76242058	76242183	0	-	0	gene_id "ENSRNOG00000027690"; gene_version "7"; transcript_id "ENSRNOT00000038340"; transcript_version "7"; exon_number "6"; gene_name "Eif3el1"; gene_source "ensembl"; gene_biotype "protein_coding"; transcript_name "Eif3el1-201"; transcript_source "ensembl"; transcript_biotype "protein_coding"; protein_id "ENSRNOP00000029790"; protein_version "6";
7	ensembl	exon	76242058	76242183	0	-	.	gene_id "ENSRNOG00000027690"; gene_version "7"; transcript_id "ENSRNOT00000112962"; transcript_version "2"; exon_number "6"; gene_name "Eif3el1"; gene_source "ensembl"; gene_biotype "protein_coding"; transcript_name "Eif3el1-203"; transcript_source "ensembl"; transcript_biotype "protein_coding"; exon_id "ENSRNOE00000242240"; exon_version "2"; tag "Ensembl_canonical";
7	ensembl	CDS	76242058	76242183	0	-	0	gene_id "ENSRNOG00000027690"; gene_version "7"; transcript_id "ENSRNOT00000112962"; transcript_version "2"; exon_number "6"; gene_name "Eif3el1"; gene_source "ensembl"; gene_biotype "protein_coding"; transcript_name "Eif3el1-203"; transcript_source "ensembl"; transcript_biotype "protein_coding"; protein_id "ENSRNOP00000088634"; protein_version "1"; tag "Ensembl_canonical";
7	ensembl	exon	76246584	76246688	0	-	.	gene_id "ENSRNOG00000027690"; gene_version "7"; transcript_id "ENSRNOT00000097612"; transcript_version "2"; exon_number "5"; gene_name "Eif3el1"; gene_source "ensembl"; gene_biotype "protein_coding"; transcript_name "Eif3el1-202"; transcript_source "ensembl"; transcript_biotype "protein_coding"; exon_id "ENSRNOE00000343335"; exon_version "1";
7	ensembl	CDS	76246584	76246688	0	-	0	gene_id "ENSRNOG00000027690"; gene_version "7"; transcript_id "ENSRNOT00000097612"; transcript_version "2"; exon_number "5"; gene_name "Eif3el1"; gene_source "ensembl"; gene_biotype "protein_coding"; transcript_name "Eif3el1-202"; transcript_source "ensembl"; transcript_biotype "protein_coding"; protein_id "ENSRNOP00000086410"; protein_version "2";
7	ensembl	exon	76246584	76246688	0	-	.	gene_id "ENSRNOG00000027690"; gene_version "7"; transcript_id "ENSRNOT00000038340"; transcript_version "7"; exon_number "5"; gene_name "Eif3el1"; gene_source "ensembl"; gene_biotype "protein_coding"; transcript_name "Eif3el1-201"; transcript_source "ensembl"; transcript_biotype "protein_coding"; exon_id "ENSRNOE00000343335"; exon_version "1";
7	ensembl	CDS	76246584	76246688	0	-	0	gene_id "ENSRNOG00000027690"; gene_version "7"; transcript_id "ENSRNOT00000038340"; transcript_version "7"; exon_number "5"; gene_name "Eif3el1"; gene_source "ensembl"; gene_biotype "protein_coding"; transcript_name "Eif3el1-201"; transcript_source "ensembl"; transcript_biotype "protein_coding"; protein_id "ENSRNOP00000029790"; protein_version "6";
7	ensembl	exon	76246584	76246688	0	-	.	gene_id "ENSRNOG00000027690"; gene_version "7"; transcript_id "ENSRNOT00000112962"; transcript_version "2"; exon_number "5"; gene_name "Eif3el1"; gene_source "ensembl"; gene_biotype "protein_coding"; transcript_name "Eif3el1-203"; transcript_source "ensembl"; transcript_biotype "protein_coding"; exon_id "ENSRNOE00000343335"; exon_version "1"; tag "Ensembl_canonical";
7	ensembl	CDS	76246584	76246688	0	-	0	gene_id "ENSRNOG00000027690"; gene_version "7"; transcript_id "ENSRNOT00000112962"; transcript_version "2"; exon_number "5"; gene_name "Eif3el1"; gene_source "ensembl"; gene_biotype "protein_coding"; transcript_name "Eif3el1-203"; transcript_source "ensembl"; transcript_biotype "protein_coding"; protein_id "ENSRNOP00000088634"; protein_version "1"; tag "Ensembl_canonical";
7	ensembl	exon	76247974	76248016	0	-	.	gene_id "ENSRNOG00000027690"; gene_version "7"; transcript_id "ENSRNOT00000097612"; transcript_version "2"; exon_number "4"; gene_name "Eif3el1"; gene_source "ensembl"; gene_biotype "protein_coding"; transcript_name "Eif3el1-202"; transcript_source "ensembl"; transcript_biotype "protein_coding"; exon_id "ENSRNOE00000339690"; exon_version "1";
7	ensembl	CDS	76247974	76248016	0	-	1	gene_id "ENSRNOG00000027690"; gene_version "7"; transcript_id "ENSRNOT00000097612"; transcript_version "2"; exon_number "4"; gene_name "Eif3el1"; gene_source "ensembl"; gene_biotype "protein_coding"; transcript_name "Eif3el1-202"; transcript_source "ensembl"; transcript_biotype "protein_coding"; protein_id "ENSRNOP00000086410"; protein_version "2";
7	ensembl	exon	76247974	76248016	0	-	.	gene_id "ENSRNOG00000027690"; gene_version "7"; transcript_id "ENSRNOT00000112962"; transcript_version "2"; exon_number "4"; gene_name "Eif3el1"; gene_source "ensembl"; gene_biotype "protein_coding"; transcript_name "Eif3el1-203"; transcript_source "ensembl"; transcript_biotype "protein_coding"; exon_id "ENSRNOE00000339690"; exon_version "1"; tag "Ensembl_canonical";
7	ensembl	CDS	76247974	76248016	0	-	1	gene_id "ENSRNOG00000027690"; gene_version "7"; transcript_id "ENSRNOT00000112962"; transcript_version "2"; exon_number "4"; gene_name "Eif3el1"; gene_source "ensembl"; gene_biotype "protein_coding"; transcript_name "Eif3el1-203"; transcript_source "ensembl"; transcript_biotype "protein_coding"; protein_id "ENSRNOP00000088634"; protein_version "1"; tag "Ensembl_canonical";
7	ensembl	exon	76250716	76250734	0	-	.	gene_id "ENSRNOG00000027690"; gene_version "7"; transcript_id "ENSRNOT00000038340"; transcript_version "7"; exon_number "4"; gene_name "Eif3el1"; gene_source "ensembl"; gene_biotype "protein_coding"; transcript_name "Eif3el1-201"; transcript_source "ensembl"; transcript_biotype "protein_coding"; exon_id "ENSRNOE00000713141"; exon_version "1";
7	ensembl	CDS	76250716	76250734	0	-	1	gene_id "ENSRNOG00000027690"; gene_version "7"; transcript_id "ENSRNOT00000038340"; transcript_version "7"; exon_number "4"; gene_name "Eif3el1"; gene_source "ensembl"; gene_biotype "protein_coding"; transcript_name "Eif3el1-201"; transcript_source "ensembl"; transcript_biotype "protein_coding"; protein_id "ENSRNOP00000029790"; protein_version "6";
7	ensembl	exon	76250759	76250876	0	-	.	gene_id "ENSRNOG00000027690"; gene_version "7"; transcript_id "ENSRNOT00000097612"; transcript_version "2"; exon_number "3"; gene_name "Eif3el1"; gene_source "ensembl"; gene_biotype "protein_coding"; transcript_name "Eif3el1-202"; transcript_source "ensembl"; transcript_biotype "protein_coding"; exon_id "ENSRNOE00000304600"; exon_version "1";
7	ensembl	CDS	76250759	76250876	0	-	2	gene_id "ENSRNOG00000027690"; gene_version "7"; transcript_id "ENSRNOT00000097612"; transcript_version "2"; exon_number "3"; gene_name "Eif3el1"; gene_source "ensembl"; gene_biotype "protein_coding"; transcript_name "Eif3el1-202"; transcript_source "ensembl"; transcript_biotype "protein_coding"; protein_id "ENSRNOP00000086410"; protein_version "2";
7	ensembl	exon	76250759	76250876	0	-	.	gene_id "ENSRNOG00000027690"; gene_version "7"; transcript_id "ENSRNOT00000112962"; transcript_version "2"; exon_number "3"; gene_name "Eif3el1"; gene_source "ensembl"; gene_biotype "protein_coding"; transcript_name "Eif3el1-203"; transcript_source "ensembl"; transcript_biotype "protein_coding"; exon_id "ENSRNOE00000304600"; exon_version "1"; tag "Ensembl_canonical";
7	ensembl	CDS	76250759	76250876	0	-	2	gene_id "ENSRNOG00000027690"; gene_version "7"; transcript_id "ENSRNOT00000112962"; transcript_version "2"; exon_number "3"; gene_name "Eif3el1"; gene_source "ensembl"; gene_biotype "protein_coding"; transcript_name "Eif3el1-203"; transcript_source "ensembl"; transcript_biotype "protein_coding"; protein_id "ENSRNOP00000088634"; protein_version "1"; tag "Ensembl_canonical";
7	ensembl	exon	76250768	76250876	0	-	.	gene_id "ENSRNOG00000027690"; gene_version "7"; transcript_id "ENSRNOT00000038340"; transcript_version "7"; exon_number "3"; gene_name "Eif3el1"; gene_source "ensembl"; gene_biotype "protein_coding"; transcript_name "Eif3el1-201"; transcript_source "ensembl"; transcript_biotype "protein_coding"; exon_id "ENSRNOE00000625624"; exon_version "1";
7	ensembl	CDS	76250768	76250876	0	-	2	gene_id "ENSRNOG00000027690"; gene_version "7"; transcript_id "ENSRNOT00000038340"; transcript_version "7"; exon_number "3"; gene_name "Eif3el1"; gene_source "ensembl"; gene_biotype "protein_coding"; transcript_name "Eif3el1-201"; transcript_source "ensembl"; transcript_biotype "protein_coding"; protein_id "ENSRNOP00000029790"; protein_version "6";
7	ensembl	exon	76252957	76253071	0	-	.	gene_id "ENSRNOG00000027690"; gene_version "7"; transcript_id "ENSRNOT00000097612"; transcript_version "2"; exon_number "2"; gene_name "Eif3el1"; gene_source "ensembl"; gene_biotype "protein_coding"; transcript_name "Eif3el1-202"; transcript_source "ensembl"; transcript_biotype "protein_coding"; exon_id "ENSRNOE00000280763"; exon_version "1";
7	ensembl	CDS	76252957	76253071	0	-	0	gene_id "ENSRNOG00000027690"; gene_version "7"; transcript_id "ENSRNOT00000097612"; transcript_version "2"; exon_number "2"; gene_name "Eif3el1"; gene_source "ensembl"; gene_biotype "protein_coding"; transcript_name "Eif3el1-202"; transcript_source "ensembl"; transcript_biotype "protein_coding"; protein_id "ENSRNOP00000086410"; protein_version "2";
7	ensembl	exon	76252957	76253071	0	-	.	gene_id "ENSRNOG00000027690"; gene_version "7"; transcript_id "ENSRNOT00000038340"; transcript_version "7"; exon_number "2"; gene_name "Eif3el1"; gene_source "ensembl"; gene_biotype "protein_coding"; transcript_name "Eif3el1-201"; transcript_source "ensembl"; transcript_biotype "protein_coding"; exon_id "ENSRNOE00000280763"; exon_version "1";
7	ensembl	CDS	76252957	76253071	0	-	0	gene_id "ENSRNOG00000027690"; gene_version "7"; transcript_id "ENSRNOT00000038340"; transcript_version "7"; exon_number "2"; gene_name "Eif3el1"; gene_source "ensembl"; gene_biotype "protein_coding"; transcript_name "Eif3el1-201"; transcript_source "ensembl"; transcript_biotype "protein_coding"; protein_id "ENSRNOP00000029790"; protein_version "6";
7	ensembl	exon	76252957	76253071	0	-	.	gene_id "ENSRNOG00000027690"; gene_version "7"; transcript_id "ENSRNOT00000112962"; transcript_version "2"; exon_number "2"; gene_name "Eif3el1"; gene_source "ensembl"; gene_biotype "protein_coding"; transcript_name "Eif3el1-203"; transcript_source "ensembl"; transcript_biotype "protein_coding"; exon_id "ENSRNOE00000280763"; exon_version "1"; tag "Ensembl_canonical";
7	ensembl	CDS	76252957	76253071	0	-	0	gene_id "ENSRNOG00000027690"; gene_version "7"; transcript_id "ENSRNOT00000112962"; transcript_version "2"; exon_number "2"; gene_name "Eif3el1"; gene_source "ensembl"; gene_biotype "protein_coding"; transcript_name "Eif3el1-203"; transcript_source "ensembl"; transcript_biotype "protein_coding"; protein_id "ENSRNOP00000088634"; protein_version "1"; tag "Ensembl_canonical";
7	ensembl	CDS	76257107	76257196	0	-	0	gene_id "ENSRNOG00000027690"; gene_version "7"; transcript_id "ENSRNOT00000097612"; transcript_version "2"; exon_number "1"; gene_name "Eif3el1"; gene_source "ensembl"; gene_biotype "protein_coding"; transcript_name "Eif3el1-202"; transcript_source "ensembl"; transcript_biotype "protein_coding"; protein_id "ENSRNOP00000086410"; protein_version "2";
7	ensembl	CDS	76257107	76257196	0	-	0	gene_id "ENSRNOG00000027690"; gene_version "7"; transcript_id "ENSRNOT00000038340"; transcript_version "7"; exon_number "1"; gene_name "Eif3el1"; gene_source "ensembl"; gene_biotype "protein_coding"; transcript_name "Eif3el1-201"; transcript_source "ensembl"; transcript_biotype "protein_coding"; protein_id "ENSRNOP00000029790"; protein_version "6";
7	ensembl	exon	76257107	76257200	0	-	.	gene_id "ENSRNOG00000027690"; gene_version "7"; transcript_id "ENSRNOT00000097612"; transcript_version "2"; exon_number "1"; gene_name "Eif3el1"; gene_source "ensembl"; gene_biotype "protein_coding"; transcript_name "Eif3el1-202"; transcript_source "ensembl"; transcript_biotype "protein_coding"; exon_id "ENSRNOE00000361424"; exon_version "6";
7	ensembl	exon	76257107	76257200	0	-	.	gene_id "ENSRNOG00000027690"; gene_version "7"; transcript_id "ENSRNOT00000038340"; transcript_version "7"; exon_number "1"; gene_name "Eif3el1"; gene_source "ensembl"; gene_biotype "protein_coding"; transcript_name "Eif3el1-201"; transcript_source "ensembl"; transcript_biotype "protein_coding"; exon_id "ENSRNOE00000361424"; exon_version "6";
7	ensembl	start_codon	76257194	76257196	0	-	0	gene_id "ENSRNOG00000027690"; gene_version "7"; transcript_id "ENSRNOT00000097612"; transcript_version "2"; exon_number "1"; gene_name "Eif3el1"; gene_source "ensembl"; gene_biotype "protein_coding"; transcript_name "Eif3el1-202"; transcript_source "ensembl"; transcript_biotype "protein_coding";
7	ensembl	start_codon	76257194	76257196	0	-	0	gene_id "ENSRNOG00000027690"; gene_version "7"; transcript_id "ENSRNOT00000038340"; transcript_version "7"; exon_number "1"; gene_name "Eif3el1"; gene_source "ensembl"; gene_biotype "protein_coding"; transcript_name "Eif3el1-201"; transcript_source "ensembl"; transcript_biotype "protein_coding";
7	ensembl	five_prime_utr	76257197	76257200	0	-	.	gene_id "ENSRNOG00000027690"; gene_version "7"; transcript_id "ENSRNOT00000097612"; transcript_version "2"; gene_name "Eif3el1"; gene_source "ensembl"; gene_biotype "protein_coding"; transcript_name "Eif3el1-202"; transcript_source "ensembl"; transcript_biotype "protein_coding";
7	ensembl	five_prime_utr	76257197	76257200	0	-	.	gene_id "ENSRNOG00000027690"; gene_version "7"; transcript_id "ENSRNOT00000038340"; transcript_version "7"; gene_name "Eif3el1"; gene_source "ensembl"; gene_biotype "protein_coding"; transcript_name "Eif3el1-201"; transcript_source "ensembl"; transcript_biotype "protein_coding";
7	ensembl	exon	76257684	76257785	0	-	.	gene_id "ENSRNOG00000027690"; gene_version "7"; transcript_id "ENSRNOT00000112962"; transcript_version "2"; exon_number "1"; gene_name "Eif3el1"; gene_source "ensembl"; gene_biotype "protein_coding"; transcript_name "Eif3el1-203"; transcript_source "ensembl"; transcript_biotype "protein_coding"; exon_id "ENSRNOE00000623844"; exon_version "2"; tag "Ensembl_canonical";
7	ensembl	CDS	76257684	76257785	0	-	0	gene_id "ENSRNOG00000027690"; gene_version "7"; transcript_id "ENSRNOT00000112962"; transcript_version "2"; exon_number "1"; gene_name "Eif3el1"; gene_source "ensembl"; gene_biotype "protein_coding"; transcript_name "Eif3el1-203"; transcript_source "ensembl"; transcript_biotype "protein_coding"; protein_id "ENSRNOP00000088634"; protein_version "1"; tag "Ensembl_canonical";
7	ensembl	start_codon	76257783	76257785	0	-	0	gene_id "ENSRNOG00000027690"; gene_version "7"; transcript_id "ENSRNOT00000112962"; transcript_version "2"; exon_number "1"; gene_name "Eif3el1"; gene_source "ensembl"; gene_biotype "protein_coding"; transcript_name "Eif3el1-203"; transcript_source "ensembl"; transcript_biotype "protein_coding"; tag "Ensembl_canonical";
7	ensembl	exon	76301663	76301874	0	-	.	gene_id "ENSRNOG00000081100"; gene_version "1"; transcript_id "ENSRNOT00000155801"; transcript_version "1"; exon_number "2"; gene_source "ensembl"; gene_biotype "lncRNA"; transcript_source "ensembl"; transcript_biotype "lncRNA"; exon_id "ENSRNOE00000766207"; exon_version "1"; tag "Ensembl_canonical";
7	ensembl	gene	76301663	76460372	0	-	.	gene_id "ENSRNOG00000081100"; gene_version "1"; gene_source "ensembl"; gene_biotype "lncRNA";
7	ensembl	transcript	76301663	76460372	0	-	.	gene_id "ENSRNOG00000081100"; gene_version "1"; transcript_id "ENSRNOT00000155801"; transcript_version "1"; gene_source "ensembl"; gene_biotype "lncRNA"; transcript_source "ensembl"; transcript_biotype "lncRNA"; tag "Ensembl_canonical";
7	ensembl	exon	76458158	76460372	0	-	.	gene_id "ENSRNOG00000081100"; gene_version "1"; transcript_id "ENSRNOT00000155801"; transcript_version "1"; exon_number "1"; gene_source "ensembl"; gene_biotype "lncRNA"; transcript_source "ensembl"; transcript_biotype "lncRNA"; exon_id "ENSRNOE00000711661"; exon_version "1"; tag "Ensembl_canonical";
7	ensembl	three_prime_utr	76813212	76819120	0	-	.	gene_id "ENSRNOG00000065300"; gene_version "2"; transcript_id "ENSRNOT00000162775"; transcript_version "1"; gene_name "Tmem74"; gene_source "ensembl"; gene_biotype "protein_coding"; transcript_name "Tmem74-203"; transcript_source "ensembl"; transcript_biotype "protein_coding"; tag "Ensembl_canonical";
7	ensembl	exon	76813212	76820441	0	-	.	gene_id "ENSRNOG00000065300"; gene_version "2"; transcript_id "ENSRNOT00000162775"; transcript_version "1"; exon_number "2"; gene_name "Tmem74"; gene_source "ensembl"; gene_biotype "protein_coding"; transcript_name "Tmem74-203"; transcript_source "ensembl"; transcript_biotype "protein_coding"; exon_id "ENSRNOE00000707360"; exon_version "1"; tag "Ensembl_canonical";
7	ensembl	gene	76813212	76822925	0	-	.	gene_id "ENSRNOG00000065300"; gene_version "2"; gene_name "Tmem74"; gene_source "ensembl"; gene_biotype "protein_coding";
7	ensembl	transcript	76813212	76822925	0	-	.	gene_id "ENSRNOG00000065300"; gene_version "2"; transcript_id "ENSRNOT00000162775"; transcript_version "1"; gene_name "Tmem74"; gene_source "ensembl"; gene_biotype "protein_coding"; transcript_name "Tmem74-203"; transcript_source "ensembl"; transcript_biotype "protein_coding"; tag "Ensembl_canonical";
7	ensembl	three_prime_utr	76813907	76819120	0	-	.	gene_id "ENSRNOG00000065300"; gene_version "2"; transcript_id "ENSRNOT00000131487"; transcript_version "1"; gene_name "Tmem74"; gene_source "ensembl"; gene_biotype "protein_coding"; transcript_name "Tmem74-202"; transcript_source "ensembl"; transcript_biotype "protein_coding";
7	ensembl	exon	76813907	76820441	0	-	.	gene_id "ENSRNOG00000065300"; gene_version "2"; transcript_id "ENSRNOT00000131487"; transcript_version "1"; exon_number "2"; gene_name "Tmem74"; gene_source "ensembl"; gene_biotype "protein_coding"; transcript_name "Tmem74-202"; transcript_source "ensembl"; transcript_biotype "protein_coding"; exon_id "ENSRNOE00000762664"; exon_version "1";
7	ENSEMBL114_rn	exon	76813907	76820441	0.189819244735735	-	.	gene_id "ENSRNOG00000065300"; transcript_id "ENSRNOG00000065300_tx_2"; exon_id "7_76813907_76820441_-"; exonnum "2"; txlen "6622";
7	ensembl	transcript	76813907	76822906	0	-	.	gene_id "ENSRNOG00000065300"; gene_version "2"; transcript_id "ENSRNOT00000131487"; transcript_version "1"; gene_name "Tmem74"; gene_source "ensembl"; gene_biotype "protein_coding"; transcript_name "Tmem74-202"; transcript_source "ensembl"; transcript_biotype "protein_coding";
7	ensembl	three_prime_utr	76817093	76819120	0	-	.	gene_id "ENSRNOG00000065300"; gene_version "2"; transcript_id "ENSRNOT00000111466"; transcript_version "2"; gene_name "Tmem74"; gene_source "ensembl"; gene_biotype "protein_coding"; transcript_name "Tmem74-201"; transcript_source "ensembl"; transcript_biotype "protein_coding";
7	ensembl	exon	76817093	76820441	0	-	.	gene_id "ENSRNOG00000065300"; gene_version "2"; transcript_id "ENSRNOT00000111466"; transcript_version "2"; exon_number "2"; gene_name "Tmem74"; gene_source "ensembl"; gene_biotype "protein_coding"; transcript_name "Tmem74-201"; transcript_source "ensembl"; transcript_biotype "protein_coding"; exon_id "ENSRNOE00000607418"; exon_version "2";
7	ensembl	transcript	76817093	76822365	0	-	.	gene_id "ENSRNOG00000065300"; gene_version "2"; transcript_id "ENSRNOT00000111466"; transcript_version "2"; gene_name "Tmem74"; gene_source "ensembl"; gene_biotype "protein_coding"; transcript_name "Tmem74-201"; transcript_source "ensembl"; transcript_biotype "protein_coding";
7	ensembl	stop_codon	76819121	76819123	0	-	0	gene_id "ENSRNOG00000065300"; gene_version "2"; transcript_id "ENSRNOT00000111466"; transcript_version "2"; exon_number "2"; gene_name "Tmem74"; gene_source "ensembl"; gene_biotype "protein_coding"; transcript_name "Tmem74-201"; transcript_source "ensembl"; transcript_biotype "protein_coding";
7	ensembl	stop_codon	76819121	76819123	0	-	0	gene_id "ENSRNOG00000065300"; gene_version "2"; transcript_id "ENSRNOT00000162775"; transcript_version "1"; exon_number "2"; gene_name "Tmem74"; gene_source "ensembl"; gene_biotype "protein_coding"; transcript_name "Tmem74-203"; transcript_source "ensembl"; transcript_biotype "protein_coding"; tag "Ensembl_canonical";
7	ensembl	stop_codon	76819121	76819123	0	-	0	gene_id "ENSRNOG00000065300"; gene_version "2"; transcript_id "ENSRNOT00000131487"; transcript_version "1"; exon_number "2"; gene_name "Tmem74"; gene_source "ensembl"; gene_biotype "protein_coding"; transcript_name "Tmem74-202"; transcript_source "ensembl"; transcript_biotype "protein_coding";
7	ensembl	CDS	76819124	76820038	0	-	0	gene_id "ENSRNOG00000065300"; gene_version "2"; transcript_id "ENSRNOT00000111466"; transcript_version "2"; exon_number "2"; gene_name "Tmem74"; gene_source "ensembl"; gene_biotype "protein_coding"; transcript_name "Tmem74-201"; transcript_source "ensembl"; transcript_biotype "protein_coding"; protein_id "ENSRNOP00000083619"; protein_version "1";
7	ensembl	CDS	76819124	76820038	0	-	0	gene_id "ENSRNOG00000065300"; gene_version "2"; transcript_id "ENSRNOT00000162775"; transcript_version "1"; exon_number "2"; gene_name "Tmem74"; gene_source "ensembl"; gene_biotype "protein_coding"; transcript_name "Tmem74-203"; transcript_source "ensembl"; transcript_biotype "protein_coding"; protein_id "ENSRNOP00000099351"; protein_version "1"; tag "Ensembl_canonical";
7	ensembl	CDS	76819124	76820038	0	-	0	gene_id "ENSRNOG00000065300"; gene_version "2"; transcript_id "ENSRNOT00000131487"; transcript_version "1"; exon_number "2"; gene_name "Tmem74"; gene_source "ensembl"; gene_biotype "protein_coding"; transcript_name "Tmem74-202"; transcript_source "ensembl"; transcript_biotype "protein_coding"; protein_id "ENSRNOP00000109234"; protein_version "1";
7	ensembl	start_codon	76820036	76820038	0	-	0	gene_id "ENSRNOG00000065300"; gene_version "2"; transcript_id "ENSRNOT00000111466"; transcript_version "2"; exon_number "2"; gene_name "Tmem74"; gene_source "ensembl"; gene_biotype "protein_coding"; transcript_name "Tmem74-201"; transcript_source "ensembl"; transcript_biotype "protein_coding";
7	ensembl	start_codon	76820036	76820038	0	-	0	gene_id "ENSRNOG00000065300"; gene_version "2"; transcript_id "ENSRNOT00000162775"; transcript_version "1"; exon_number "2"; gene_name "Tmem74"; gene_source "ensembl"; gene_biotype "protein_coding"; transcript_name "Tmem74-203"; transcript_source "ensembl"; transcript_biotype "protein_coding"; tag "Ensembl_canonical";
7	ensembl	start_codon	76820036	76820038	0	-	0	gene_id "ENSRNOG00000065300"; gene_version "2"; transcript_id "ENSRNOT00000131487"; transcript_version "1"; exon_number "2"; gene_name "Tmem74"; gene_source "ensembl"; gene_biotype "protein_coding"; transcript_name "Tmem74-202"; transcript_source "ensembl"; transcript_biotype "protein_coding";
7	ensembl	five_prime_utr	76820039	76820441	0	-	.	gene_id "ENSRNOG00000065300"; gene_version "2"; transcript_id "ENSRNOT00000111466"; transcript_version "2"; gene_name "Tmem74"; gene_source "ensembl"; gene_biotype "protein_coding"; transcript_name "Tmem74-201"; transcript_source "ensembl"; transcript_biotype "protein_coding";
7	ensembl	five_prime_utr	76820039	76820441	0	-	.	gene_id "ENSRNOG00000065300"; gene_version "2"; transcript_id "ENSRNOT00000162775"; transcript_version "1"; gene_name "Tmem74"; gene_source "ensembl"; gene_biotype "protein_coding"; transcript_name "Tmem74-203"; transcript_source "ensembl"; transcript_biotype "protein_coding"; tag "Ensembl_canonical";
7	ensembl	five_prime_utr	76820039	76820441	0	-	.	gene_id "ENSRNOG00000065300"; gene_version "2"; transcript_id "ENSRNOT00000131487"; transcript_version "1"; gene_name "Tmem74"; gene_source "ensembl"; gene_biotype "protein_coding"; transcript_name "Tmem74-202"; transcript_source "ensembl"; transcript_biotype "protein_coding";
7	sraer114_ss	exon	76822149	76822235	0.189819244735735	-	.	gene_id "ENSRNOG00000065300"; transcript_id "ENSRNOG00000065300_tx_2"; exon_id "7_76822149_76822235_-"; exonnum "1"; txlen "6622";
7	ensembl	exon	76822267	76822365	0	-	.	gene_id "ENSRNOG00000065300"; gene_version "2"; transcript_id "ENSRNOT00000111466"; transcript_version "2"; exon_number "1"; gene_name "Tmem74"; gene_source "ensembl"; gene_biotype "protein_coding"; transcript_name "Tmem74-201"; transcript_source "ensembl"; transcript_biotype "protein_coding"; exon_id "ENSRNOE00000679056"; exon_version "1";
7	ensembl	five_prime_utr	76822267	76822365	0	-	.	gene_id "ENSRNOG00000065300"; gene_version "2"; transcript_id "ENSRNOT00000111466"; transcript_version "2"; gene_name "Tmem74"; gene_source "ensembl"; gene_biotype "protein_coding"; transcript_name "Tmem74-201"; transcript_source "ensembl"; transcript_biotype "protein_coding";
7	ensembl	exon	76822508	76822906	0	-	.	gene_id "ENSRNOG00000065300"; gene_version "2"; transcript_id "ENSRNOT00000131487"; transcript_version "1"; exon_number "1"; gene_name "Tmem74"; gene_source "ensembl"; gene_biotype "protein_coding"; transcript_name "Tmem74-202"; transcript_source "ensembl"; transcript_biotype "protein_coding"; exon_id "ENSRNOE00000728461"; exon_version "1";
7	ensembl	five_prime_utr	76822508	76822906	0	-	.	gene_id "ENSRNOG00000065300"; gene_version "2"; transcript_id "ENSRNOT00000131487"; transcript_version "1"; gene_name "Tmem74"; gene_source "ensembl"; gene_biotype "protein_coding"; transcript_name "Tmem74-202"; transcript_source "ensembl"; transcript_biotype "protein_coding";
7	ensembl	exon	76822508	76822925	0	-	.	gene_id "ENSRNOG00000065300"; gene_version "2"; transcript_id "ENSRNOT00000162775"; transcript_version "1"; exon_number "1"; gene_name "Tmem74"; gene_source "ensembl"; gene_biotype "protein_coding"; transcript_name "Tmem74-203"; transcript_source "ensembl"; transcript_biotype "protein_coding"; exon_id "ENSRNOE00000670621"; exon_version "1"; tag "Ensembl_canonical";
7	ensembl	five_prime_utr	76822508	76822925	0	-	.	gene_id "ENSRNOG00000065300"; gene_version "2"; transcript_id "ENSRNOT00000162775"; transcript_version "1"; gene_name "Tmem74"; gene_source "ensembl"; gene_biotype "protein_coding"; transcript_name "Tmem74-203"; transcript_source "ensembl"; transcript_biotype "protein_coding"; tag "Ensembl_canonical";
7	sraer114_es	exon	76994823	76995036	0.0638400078306391	-	.	gene_id "sraer114_gene_52163"; transcript_id "sraer114_gene_52163_tx_1"; exon_id "7_76994823_76995036_-"; exonnum "4"; txlen "708";
7	sraer114_mid	exon	76997936	76998062	0.0638400078306391	-	.	gene_id "sraer114_gene_52163"; transcript_id "sraer114_gene_52163_tx_1"; exon_id "7_76997936_76998062_-"; exonnum "3"; txlen "708";
7	sraer114_mid	exon	76998824	76999013	0.0638400078306391	-	.	gene_id "sraer114_gene_52163"; transcript_id "sraer114_gene_52163_tx_1"; exon_id "7_76998824_76999013_-"; exonnum "2"; txlen "708";
7	sraer114_ss	exon	76999678	76999854	0.0638400078306391	-	.	gene_id "sraer114_gene_52163"; transcript_id "sraer114_gene_52163_tx_1"; exon_id "7_76999678_76999854_-"; exonnum "1"; txlen "708";
7	sraer114_es	exon	77102162	77102231	0.0208590279010824	-	.	gene_id "ENSRNOG00000074107"; transcript_id "ENSRNOG00000074107_tx_10"; exon_id "7_77102162_77102231_-"; exonnum "7"; txlen "835";
7	sraer114_es	exon	77102162	77102231	0.0208590279010824	-	.	gene_id "ENSRNOG00000074107"; transcript_id "ENSRNOG00000074107_tx_11"; exon_id "7_77102162_77102231_-"; exonnum "7"; txlen "720";
7	sraer114_es	exon	77102162	77102231	0.0208590279010824	-	.	gene_id "ENSRNOG00000074107"; transcript_id "ENSRNOG00000074107_tx_12"; exon_id "7_77102162_77102231_-"; exonnum "6"; txlen "570";
7	sraer114_es	exon	77102162	77102231	0.03998654627271	-	.	gene_id "ENSRNOG00000074107"; transcript_id "ENSRNOG00000074107_tx_2"; exon_id "7_77102162_77102231_-"; exonnum "6"; txlen "775";
7	sraer114_es	exon	77102162	77102231	0.0133497778566928	-	.	gene_id "ENSRNOG00000074107"; transcript_id "ENSRNOG00000074107_tx_20"; exon_id "7_77102162_77102231_-"; exonnum "7"; txlen "1958";
7	sraer114_es	exon	77102162	77102231	0.0133497778566928	-	.	gene_id "ENSRNOG00000074107"; transcript_id "ENSRNOG00000074107_tx_21"; exon_id "7_77102162_77102231_-"; exonnum "8"; txlen "2116";
7	sraer114_es	exon	77102162	77102231	0.0133497778566928	-	.	gene_id "ENSRNOG00000074107"; transcript_id "ENSRNOG00000074107_tx_22"; exon_id "7_77102162_77102231_-"; exonnum "7"; txlen "1851";
7	sraer114_es	exon	77102162	77102231	0.0133497778566928	-	.	gene_id "ENSRNOG00000074107"; transcript_id "ENSRNOG00000074107_tx_23"; exon_id "7_77102162_77102231_-"; exonnum "8"; txlen "2001";
7	sraer114_es	exon	77102162	77102231	0.0390301703541286	-	.	gene_id "ENSRNOG00000074107"; transcript_id "ENSRNOG00000074107_tx_3"; exon_id "7_77102162_77102231_-"; exonnum "7"; txlen "827";
7	sraer114_es	exon	77102162	77102231	0.026739040716832	-	.	gene_id "ENSRNOG00000074107"; transcript_id "ENSRNOG00000074107_tx_4"; exon_id "7_77102162_77102231_-"; exonnum "8"; txlen "2108";
7	sraer114_es	exon	77102162	77102231	0.0208590279010824	-	.	gene_id "ENSRNOG00000074107"; transcript_id "ENSRNOG00000074107_tx_5"; exon_id "7_77102162_77102231_-"; exonnum "6"; txlen "783";
7	sraer114_es	exon	77102162	77102231	0.0208590279010824	-	.	gene_id "ENSRNOG00000074107"; transcript_id "ENSRNOG00000074107_tx_6"; exon_id "7_77102162_77102231_-"; exonnum "6"; txlen "668";
7	sraer114_es	exon	77102162	77102231	0.0208590279010824	-	.	gene_id "ENSRNOG00000074107"; transcript_id "ENSRNOG00000074107_tx_7"; exon_id "7_77102162_77102231_-"; exonnum "5"; txlen "625";
7	sraer114_es	exon	77102162	77102231	0.0208590279010824	-	.	gene_id "ENSRNOG00000074107"; transcript_id "ENSRNOG00000074107_tx_8"; exon_id "7_77102162_77102231_-"; exonnum "5"; txlen "518";
7	sraer114_es	exon	77102162	77102231	0.0208590279010824	-	.	gene_id "ENSRNOG00000074107"; transcript_id "ENSRNOG00000074107_tx_9"; exon_id "7_77102162_77102231_-"; exonnum "6"; txlen "677";
7	sraer114_mid	exon	77102333	77102372	0.0208590279010824	-	.	gene_id "ENSRNOG00000074107"; transcript_id "ENSRNOG00000074107_tx_10"; exon_id "7_77102333_77102372_-"; exonnum "6"; txlen "835";
7	sraer114_mid	exon	77102333	77102372	0.0208590279010824	-	.	gene_id "ENSRNOG00000074107"; transcript_id "ENSRNOG00000074107_tx_11"; exon_id "7_77102333_77102372_-"; exonnum "6"; txlen "720";
7	sraer114_mid	exon	77102333	77102372	0.0208590279010824	-	.	gene_id "ENSRNOG00000074107"; transcript_id "ENSRNOG00000074107_tx_12"; exon_id "7_77102333_77102372_-"; exonnum "5"; txlen "570";
7	sraer114_mid	exon	77102333	77102372	0.03998654627271	-	.	gene_id "ENSRNOG00000074107"; transcript_id "ENSRNOG00000074107_tx_2"; exon_id "7_77102333_77102372_-"; exonnum "5"; txlen "775";
7	sraer114_mid	exon	77102333	77102372	0.0133497778566928	-	.	gene_id "ENSRNOG00000074107"; transcript_id "ENSRNOG00000074107_tx_20"; exon_id "7_77102333_77102372_-"; exonnum "6"; txlen "1958";
7	sraer114_mid	exon	77102333	77102372	0.0133497778566928	-	.	gene_id "ENSRNOG00000074107"; transcript_id "ENSRNOG00000074107_tx_21"; exon_id "7_77102333_77102372_-"; exonnum "7"; txlen "2116";
7	sraer114_mid	exon	77102333	77102372	0.0133497778566928	-	.	gene_id "ENSRNOG00000074107"; transcript_id "ENSRNOG00000074107_tx_22"; exon_id "7_77102333_77102372_-"; exonnum "6"; txlen "1851";
7	sraer114_mid	exon	77102333	77102372	0.0133497778566928	-	.	gene_id "ENSRNOG00000074107"; transcript_id "ENSRNOG00000074107_tx_23"; exon_id "7_77102333_77102372_-"; exonnum "7"; txlen "2001";
7	sraer114_mid	exon	77102333	77102372	0.0390301703541286	-	.	gene_id "ENSRNOG00000074107"; transcript_id "ENSRNOG00000074107_tx_3"; exon_id "7_77102333_77102372_-"; exonnum "6"; txlen "827";
7	sraer114_mid	exon	77102333	77102372	0.026739040716832	-	.	gene_id "ENSRNOG00000074107"; transcript_id "ENSRNOG00000074107_tx_4"; exon_id "7_77102333_77102372_-"; exonnum "7"; txlen "2108";
7	sraer114_mid	exon	77102333	77102372	0.0208590279010824	-	.	gene_id "ENSRNOG00000074107"; transcript_id "ENSRNOG00000074107_tx_5"; exon_id "7_77102333_77102372_-"; exonnum "5"; txlen "783";
7	sraer114_mid	exon	77102333	77102372	0.0208590279010824	-	.	gene_id "ENSRNOG00000074107"; transcript_id "ENSRNOG00000074107_tx_6"; exon_id "7_77102333_77102372_-"; exonnum "5"; txlen "668";
7	sraer114_mid	exon	77102333	77102372	0.0208590279010824	-	.	gene_id "ENSRNOG00000074107"; transcript_id "ENSRNOG00000074107_tx_7"; exon_id "7_77102333_77102372_-"; exonnum "4"; txlen "625";
7	sraer114_mid	exon	77102333	77102372	0.0208590279010824	-	.	gene_id "ENSRNOG00000074107"; transcript_id "ENSRNOG00000074107_tx_8"; exon_id "7_77102333_77102372_-"; exonnum "4"; txlen "518";
7	sraer114_mid	exon	77102333	77102372	0.0208590279010824	-	.	gene_id "ENSRNOG00000074107"; transcript_id "ENSRNOG00000074107_tx_9"; exon_id "7_77102333_77102372_-"; exonnum "5"; txlen "677";
7	sraer114_mid	exon	77115555	77115606	0.0208590279010824	-	.	gene_id "ENSRNOG00000074107"; transcript_id "ENSRNOG00000074107_tx_10"; exon_id "7_77115555_77115606_-"; exonnum "5"; txlen "835";
7	sraer114_mid	exon	77115555	77115606	0.0208590279010824	-	.	gene_id "ENSRNOG00000074107"; transcript_id "ENSRNOG00000074107_tx_11"; exon_id "7_77115555_77115606_-"; exonnum "5"; txlen "720";
7	sraer114_mid	exon	77115555	77115606	0.0208590279010824	-	.	gene_id "ENSRNOG00000074107"; transcript_id "ENSRNOG00000074107_tx_12"; exon_id "7_77115555_77115606_-"; exonnum "4"; txlen "570";
7	sraer114_mid	exon	77115555	77115606	0.0133497778566928	-	.	gene_id "ENSRNOG00000074107"; transcript_id "ENSRNOG00000074107_tx_20"; exon_id "7_77115555_77115606_-"; exonnum "5"; txlen "1958";
7	sraer114_mid	exon	77115555	77115606	0.0133497778566928	-	.	gene_id "ENSRNOG00000074107"; transcript_id "ENSRNOG00000074107_tx_21"; exon_id "7_77115555_77115606_-"; exonnum "6"; txlen "2116";
7	sraer114_mid	exon	77115555	77115606	0.0133497778566928	-	.	gene_id "ENSRNOG00000074107"; transcript_id "ENSRNOG00000074107_tx_22"; exon_id "7_77115555_77115606_-"; exonnum "5"; txlen "1851";
7	sraer114_mid	exon	77115555	77115606	0.0133497778566928	-	.	gene_id "ENSRNOG00000074107"; transcript_id "ENSRNOG00000074107_tx_23"; exon_id "7_77115555_77115606_-"; exonnum "6"; txlen "2001";
7	sraer114_mid	exon	77115555	77115606	0.0390301703541286	-	.	gene_id "ENSRNOG00000074107"; transcript_id "ENSRNOG00000074107_tx_3"; exon_id "7_77115555_77115606_-"; exonnum "5"; txlen "827";
7	sraer114_mid	exon	77115555	77115606	0.026739040716832	-	.	gene_id "ENSRNOG00000074107"; transcript_id "ENSRNOG00000074107_tx_4"; exon_id "7_77115555_77115606_-"; exonnum "6"; txlen "2108";
7	sraer114_mid	exon	77115555	77115606	0.0208590279010824	-	.	gene_id "ENSRNOG00000074107"; transcript_id "ENSRNOG00000074107_tx_9"; exon_id "7_77115555_77115606_-"; exonnum "4"; txlen "677";
7	sraer114_mid	exon	77128949	77130229	0.0133497778566928	-	.	gene_id "ENSRNOG00000074107"; transcript_id "ENSRNOG00000074107_tx_20"; exon_id "7_77128949_77130229_-"; exonnum "4"; txlen "1958";
7	sraer114_mid	exon	77128949	77130229	0.0133497778566928	-	.	gene_id "ENSRNOG00000074107"; transcript_id "ENSRNOG00000074107_tx_21"; exon_id "7_77128949_77130229_-"; exonnum "5"; txlen "2116";
7	sraer114_mid	exon	77128949	77130229	0.0133497778566928	-	.	gene_id "ENSRNOG00000074107"; transcript_id "ENSRNOG00000074107_tx_22"; exon_id "7_77128949_77130229_-"; exonnum "4"; txlen "1851";
7	sraer114_mid	exon	77128949	77130229	0.0133497778566928	-	.	gene_id "ENSRNOG00000074107"; transcript_id "ENSRNOG00000074107_tx_23"; exon_id "7_77128949_77130229_-"; exonnum "5"; txlen "2001";
7	sraer114_mid	exon	77128949	77130229	0.026739040716832	-	.	gene_id "ENSRNOG00000074107"; transcript_id "ENSRNOG00000074107_tx_4"; exon_id "7_77128949_77130229_-"; exonnum "5"; txlen "2108";
7	sraer114_es	exon	77128953	77129062	0.0191903056689958	-	.	gene_id "ENSRNOG00000074107"; transcript_id "ENSRNOG00000074107_tx_14"; exon_id "7_77128953_77129062_-"; exonnum "5"; txlen "775";
7	sraer114_es	exon	77128953	77129062	0.0191903056689958	-	.	gene_id "ENSRNOG00000074107"; transcript_id "ENSRNOG00000074107_tx_15"; exon_id "7_77128953_77129062_-"; exonnum "4"; txlen "625";
7	sraer114_es	exon	77128953	77129062	0.0191903056689958	-	.	gene_id "ENSRNOG00000074107"; transcript_id "ENSRNOG00000074107_tx_16"; exon_id "7_77128953_77129062_-"; exonnum "5"; txlen "783";
7	sraer114_es	exon	77128953	77129062	0.0191903056689958	-	.	gene_id "ENSRNOG00000074107"; transcript_id "ENSRNOG00000074107_tx_17"; exon_id "7_77128953_77129062_-"; exonnum "5"; txlen "668";
7	sraer114_es	exon	77128953	77129062	0.0191903056689958	-	.	gene_id "ENSRNOG00000074107"; transcript_id "ENSRNOG00000074107_tx_19"; exon_id "7_77128953_77129062_-"; exonnum "4"; txlen "518";
7	sraer114_mid	exon	77140057	77140249	0.0208590279010824	-	.	gene_id "ENSRNOG00000074107"; transcript_id "ENSRNOG00000074107_tx_10"; exon_id "7_77140057_77140249_-"; exonnum "4"; txlen "835";
7	sraer114_mid	exon	77140057	77140249	0.0208590279010824	-	.	gene_id "ENSRNOG00000074107"; transcript_id "ENSRNOG00000074107_tx_11"; exon_id "7_77140057_77140249_-"; exonnum "4"; txlen "720";
7	sraer114_mid	exon	77140057	77140249	0.0208590279010824	-	.	gene_id "ENSRNOG00000074107"; transcript_id "ENSRNOG00000074107_tx_12"; exon_id "7_77140057_77140249_-"; exonnum "3"; txlen "570";
7	sraer114_mid	exon	77140057	77140249	0.0191903056689958	-	.	gene_id "ENSRNOG00000074107"; transcript_id "ENSRNOG00000074107_tx_14"; exon_id "7_77140057_77140249_-"; exonnum "4"; txlen "775";
7	sraer114_mid	exon	77140057	77140249	0.0191903056689958	-	.	gene_id "ENSRNOG00000074107"; transcript_id "ENSRNOG00000074107_tx_15"; exon_id "7_77140057_77140249_-"; exonnum "3"; txlen "625";
7	sraer114_mid	exon	77140057	77140249	0.0191903056689958	-	.	gene_id "ENSRNOG00000074107"; transcript_id "ENSRNOG00000074107_tx_16"; exon_id "7_77140057_77140249_-"; exonnum "4"; txlen "783";
7	sraer114_mid	exon	77140057	77140249	0.0191903056689958	-	.	gene_id "ENSRNOG00000074107"; transcript_id "ENSRNOG00000074107_tx_17"; exon_id "7_77140057_77140249_-"; exonnum "4"; txlen "668";
7	sraer114_mid	exon	77140057	77140249	0.0191903056689958	-	.	gene_id "ENSRNOG00000074107"; transcript_id "ENSRNOG00000074107_tx_19"; exon_id "7_77140057_77140249_-"; exonnum "3"; txlen "518";
7	sraer114_mid	exon	77140057	77140249	0.03998654627271	-	.	gene_id "ENSRNOG00000074107"; transcript_id "ENSRNOG00000074107_tx_2"; exon_id "7_77140057_77140249_-"; exonnum "4"; txlen "775";
7	sraer114_mid	exon	77140057	77140249	0.0133497778566928	-	.	gene_id "ENSRNOG00000074107"; transcript_id "ENSRNOG00000074107_tx_20"; exon_id "7_77140057_77140249_-"; exonnum "3"; txlen "1958";
7	sraer114_mid	exon	77140057	77140249	0.0133497778566928	-	.	gene_id "ENSRNOG00000074107"; transcript_id "ENSRNOG00000074107_tx_21"; exon_id "7_77140057_77140249_-"; exonnum "4"; txlen "2116";
7	sraer114_mid	exon	77140057	77140249	0.0133497778566928	-	.	gene_id "ENSRNOG00000074107"; transcript_id "ENSRNOG00000074107_tx_22"; exon_id "7_77140057_77140249_-"; exonnum "3"; txlen "1851";
7	sraer114_mid	exon	77140057	77140249	0.0133497778566928	-	.	gene_id "ENSRNOG00000074107"; transcript_id "ENSRNOG00000074107_tx_23"; exon_id "7_77140057_77140249_-"; exonnum "4"; txlen "2001";
7	sraer114_mid	exon	77140057	77140249	0.0390301703541286	-	.	gene_id "ENSRNOG00000074107"; transcript_id "ENSRNOG00000074107_tx_3"; exon_id "7_77140057_77140249_-"; exonnum "4"; txlen "827";
7	sraer114_mid	exon	77140057	77140249	0.026739040716832	-	.	gene_id "ENSRNOG00000074107"; transcript_id "ENSRNOG00000074107_tx_4"; exon_id "7_77140057_77140249_-"; exonnum "4"; txlen "2108";
7	sraer114_mid	exon	77140057	77140249	0.0208590279010824	-	.	gene_id "ENSRNOG00000074107"; transcript_id "ENSRNOG00000074107_tx_5"; exon_id "7_77140057_77140249_-"; exonnum "4"; txlen "783";
7	sraer114_mid	exon	77140057	77140249	0.0208590279010824	-	.	gene_id "ENSRNOG00000074107"; transcript_id "ENSRNOG00000074107_tx_6"; exon_id "7_77140057_77140249_-"; exonnum "4"; txlen "668";
7	sraer114_mid	exon	77140057	77140249	0.0208590279010824	-	.	gene_id "ENSRNOG00000074107"; transcript_id "ENSRNOG00000074107_tx_7"; exon_id "7_77140057_77140249_-"; exonnum "3"; txlen "625";
7	sraer114_mid	exon	77140057	77140249	0.0208590279010824	-	.	gene_id "ENSRNOG00000074107"; transcript_id "ENSRNOG00000074107_tx_8"; exon_id "7_77140057_77140249_-"; exonnum "3"; txlen "518";
7	sraer114_mid	exon	77140057	77140249	0.0208590279010824	-	.	gene_id "ENSRNOG00000074107"; transcript_id "ENSRNOG00000074107_tx_9"; exon_id "7_77140057_77140249_-"; exonnum "3"; txlen "677";
7	ensembl	exon	77140138	77140249	0	-	.	gene_id "ENSRNOG00000074107"; gene_version "1"; transcript_id "ENSRNOT00000172774"; transcript_version "1"; exon_number "2"; gene_source "ensembl"; gene_biotype "lncRNA"; transcript_source "ensembl"; transcript_biotype "lncRNA"; exon_id "ENSRNOE00000772233"; exon_version "1"; tag "Ensembl_canonical";
7	ensembl	transcript	77140138	77171749	0	-	.	gene_id "ENSRNOG00000074107"; gene_version "1"; transcript_id "ENSRNOT00000172774"; transcript_version "1"; gene_source "ensembl"; gene_biotype "lncRNA"; transcript_source "ensembl"; transcript_biotype "lncRNA"; tag "Ensembl_canonical";
7	ensembl	gene	77140138	77233277	0	-	.	gene_id "ENSRNOG00000074107"; gene_version "1"; gene_source "ensembl"; gene_biotype "lncRNA";
7	ensembl	exon	77140224	77140249	0	-	.	gene_id "ENSRNOG00000074107"; gene_version "1"; transcript_id "ENSRNOT00000172428"; transcript_version "1"; exon_number "3"; gene_source "ensembl"; gene_biotype "lncRNA"; transcript_source "ensembl"; transcript_biotype "lncRNA"; exon_id "ENSRNOE00000809832"; exon_version "1";
7	ensembl	transcript	77140224	77210555	0	-	.	gene_id "ENSRNOG00000074107"; gene_version "1"; transcript_id "ENSRNOT00000172428"; transcript_version "1"; gene_source "ensembl"; gene_biotype "lncRNA"; transcript_source "ensembl"; transcript_biotype "lncRNA";
7	ensembl	exon	77171435	77171598	0	-	.	gene_id "ENSRNOG00000074107"; gene_version "1"; transcript_id "ENSRNOT00000172428"; transcript_version "1"; exon_number "2"; gene_source "ensembl"; gene_biotype "lncRNA"; transcript_source "ensembl"; transcript_biotype "lncRNA"; exon_id "ENSRNOE00000717886"; exon_version "1";
7	ENSEMBL114_rn	exon	77171435	77171598	0.0208590279010824	-	.	gene_id "ENSRNOG00000074107"; transcript_id "ENSRNOG00000074107_tx_10"; exon_id "7_77171435_77171598_-"; exonnum "3"; txlen "835";
7	ENSEMBL114_rn	exon	77171435	77171598	0.0208590279010824	-	.	gene_id "ENSRNOG00000074107"; transcript_id "ENSRNOG00000074107_tx_11"; exon_id "7_77171435_77171598_-"; exonnum "3"; txlen "720";
7	ENSEMBL114_rn	exon	77171435	77171598	0.0208590279010824	-	.	gene_id "ENSRNOG00000074107"; transcript_id "ENSRNOG00000074107_tx_12"; exon_id "7_77171435_77171598_-"; exonnum "2"; txlen "570";
7	ENSEMBL114_rn	exon	77171435	77171598	0.0191903056689958	-	.	gene_id "ENSRNOG00000074107"; transcript_id "ENSRNOG00000074107_tx_14"; exon_id "7_77171435_77171598_-"; exonnum "3"; txlen "775";
7	ENSEMBL114_rn	exon	77171435	77171598	0.0191903056689958	-	.	gene_id "ENSRNOG00000074107"; transcript_id "ENSRNOG00000074107_tx_15"; exon_id "7_77171435_77171598_-"; exonnum "2"; txlen "625";
7	ENSEMBL114_rn	exon	77171435	77171598	0.0191903056689958	-	.	gene_id "ENSRNOG00000074107"; transcript_id "ENSRNOG00000074107_tx_16"; exon_id "7_77171435_77171598_-"; exonnum "3"; txlen "783";
7	ENSEMBL114_rn	exon	77171435	77171598	0.0191903056689958	-	.	gene_id "ENSRNOG00000074107"; transcript_id "ENSRNOG00000074107_tx_17"; exon_id "7_77171435_77171598_-"; exonnum "3"; txlen "668";
7	ENSEMBL114_rn	exon	77171435	77171598	0.0191903056689958	-	.	gene_id "ENSRNOG00000074107"; transcript_id "ENSRNOG00000074107_tx_19"; exon_id "7_77171435_77171598_-"; exonnum "2"; txlen "518";
7	ENSEMBL114_rn	exon	77171435	77171598	0.03998654627271	-	.	gene_id "ENSRNOG00000074107"; transcript_id "ENSRNOG00000074107_tx_2"; exon_id "7_77171435_77171598_-"; exonnum "3"; txlen "775";
7	ENSEMBL114_rn	exon	77171435	77171598	0.0133497778566928	-	.	gene_id "ENSRNOG00000074107"; transcript_id "ENSRNOG00000074107_tx_20"; exon_id "7_77171435_77171598_-"; exonnum "2"; txlen "1958";
7	ENSEMBL114_rn	exon	77171435	77171598	0.0133497778566928	-	.	gene_id "ENSRNOG00000074107"; transcript_id "ENSRNOG00000074107_tx_21"; exon_id "7_77171435_77171598_-"; exonnum "3"; txlen "2116";
7	ENSEMBL114_rn	exon	77171435	77171598	0.0133497778566928	-	.	gene_id "ENSRNOG00000074107"; transcript_id "ENSRNOG00000074107_tx_22"; exon_id "7_77171435_77171598_-"; exonnum "2"; txlen "1851";
7	ENSEMBL114_rn	exon	77171435	77171598	0.0133497778566928	-	.	gene_id "ENSRNOG00000074107"; transcript_id "ENSRNOG00000074107_tx_23"; exon_id "7_77171435_77171598_-"; exonnum "3"; txlen "2001";
7	ENSEMBL114_rn	exon	77171435	77171598	0.0390301703541286	-	.	gene_id "ENSRNOG00000074107"; transcript_id "ENSRNOG00000074107_tx_3"; exon_id "7_77171435_77171598_-"; exonnum "3"; txlen "827";
7	ENSEMBL114_rn	exon	77171435	77171598	0.026739040716832	-	.	gene_id "ENSRNOG00000074107"; transcript_id "ENSRNOG00000074107_tx_4"; exon_id "7_77171435_77171598_-"; exonnum "3"; txlen "2108";
7	ENSEMBL114_rn	exon	77171435	77171598	0.0208590279010824	-	.	gene_id "ENSRNOG00000074107"; transcript_id "ENSRNOG00000074107_tx_5"; exon_id "7_77171435_77171598_-"; exonnum "3"; txlen "783";
7	ENSEMBL114_rn	exon	77171435	77171598	0.0208590279010824	-	.	gene_id "ENSRNOG00000074107"; transcript_id "ENSRNOG00000074107_tx_6"; exon_id "7_77171435_77171598_-"; exonnum "3"; txlen "668";
7	ENSEMBL114_rn	exon	77171435	77171598	0.0208590279010824	-	.	gene_id "ENSRNOG00000074107"; transcript_id "ENSRNOG00000074107_tx_7"; exon_id "7_77171435_77171598_-"; exonnum "2"; txlen "625";
7	ENSEMBL114_rn	exon	77171435	77171598	0.0208590279010824	-	.	gene_id "ENSRNOG00000074107"; transcript_id "ENSRNOG00000074107_tx_8"; exon_id "7_77171435_77171598_-"; exonnum "2"; txlen "518";
7	ENSEMBL114_rn	exon	77171435	77171598	0.0208590279010824	-	.	gene_id "ENSRNOG00000074107"; transcript_id "ENSRNOG00000074107_tx_9"; exon_id "7_77171435_77171598_-"; exonnum "2"; txlen "677";
7	ensembl	exon	77171435	77171749	0	-	.	gene_id "ENSRNOG00000074107"; gene_version "1"; transcript_id "ENSRNOT00000172774"; transcript_version "1"; exon_number "1"; gene_source "ensembl"; gene_biotype "lncRNA"; transcript_source "ensembl"; transcript_biotype "lncRNA"; exon_id "ENSRNOE00000787146"; exon_version "1"; tag "Ensembl_canonical";
7	ensembl	exon	77171462	77171598	0	-	.	gene_id "ENSRNOG00000074107"; gene_version "1"; transcript_id "ENSRNOT00000132352"; transcript_version "1"; exon_number "2"; gene_source "ensembl"; gene_biotype "lncRNA"; transcript_source "ensembl"; transcript_biotype "lncRNA"; exon_id "ENSRNOE00000743791"; exon_version "1";
7	ensembl	transcript	77171462	77233277	0	-	.	gene_id "ENSRNOG00000074107"; gene_version "1"; transcript_id "ENSRNOT00000132352"; transcript_version "1"; gene_source "ensembl"; gene_biotype "lncRNA"; transcript_source "ensembl"; transcript_biotype "lncRNA";
7	sraer114_mid	exon	77210403	77210552	0.0208590279010824	-	.	gene_id "ENSRNOG00000074107"; transcript_id "ENSRNOG00000074107_tx_10"; exon_id "7_77210403_77210552_-"; exonnum "2"; txlen "835";
7	sraer114_mid	exon	77210403	77210552	0.0208590279010824	-	.	gene_id "ENSRNOG00000074107"; transcript_id "ENSRNOG00000074107_tx_11"; exon_id "7_77210403_77210552_-"; exonnum "2"; txlen "720";
7	sraer114_mid	exon	77210403	77210552	0.0191903056689958	-	.	gene_id "ENSRNOG00000074107"; transcript_id "ENSRNOG00000074107_tx_14"; exon_id "7_77210403_77210552_-"; exonnum "2"; txlen "775";
7	sraer114_mid	exon	77210403	77210552	0.0191903056689958	-	.	gene_id "ENSRNOG00000074107"; transcript_id "ENSRNOG00000074107_tx_16"; exon_id "7_77210403_77210552_-"; exonnum "2"; txlen "783";
7	sraer114_mid	exon	77210403	77210552	0.0191903056689958	-	.	gene_id "ENSRNOG00000074107"; transcript_id "ENSRNOG00000074107_tx_17"; exon_id "7_77210403_77210552_-"; exonnum "2"; txlen "668";
7	sraer114_mid	exon	77210403	77210552	0.03998654627271	-	.	gene_id "ENSRNOG00000074107"; transcript_id "ENSRNOG00000074107_tx_2"; exon_id "7_77210403_77210552_-"; exonnum "2"; txlen "775";
7	sraer114_mid	exon	77210403	77210552	0.0133497778566928	-	.	gene_id "ENSRNOG00000074107"; transcript_id "ENSRNOG00000074107_tx_21"; exon_id "7_77210403_77210552_-"; exonnum "2"; txlen "2116";
7	sraer114_mid	exon	77210403	77210552	0.0133497778566928	-	.	gene_id "ENSRNOG00000074107"; transcript_id "ENSRNOG00000074107_tx_23"; exon_id "7_77210403_77210552_-"; exonnum "2"; txlen "2001";
7	sraer114_mid	exon	77210403	77210552	0.0390301703541286	-	.	gene_id "ENSRNOG00000074107"; transcript_id "ENSRNOG00000074107_tx_3"; exon_id "7_77210403_77210552_-"; exonnum "2"; txlen "827";
7	sraer114_mid	exon	77210403	77210552	0.026739040716832	-	.	gene_id "ENSRNOG00000074107"; transcript_id "ENSRNOG00000074107_tx_4"; exon_id "7_77210403_77210552_-"; exonnum "2"; txlen "2108";
7	sraer114_mid	exon	77210403	77210552	0.0208590279010824	-	.	gene_id "ENSRNOG00000074107"; transcript_id "ENSRNOG00000074107_tx_5"; exon_id "7_77210403_77210552_-"; exonnum "2"; txlen "783";
7	sraer114_mid	exon	77210403	77210552	0.0208590279010824	-	.	gene_id "ENSRNOG00000074107"; transcript_id "ENSRNOG00000074107_tx_6"; exon_id "7_77210403_77210552_-"; exonnum "2"; txlen "668";
7	ensembl	exon	77210403	77210555	0	-	.	gene_id "ENSRNOG00000074107"; gene_version "1"; transcript_id "ENSRNOT00000172428"; transcript_version "1"; exon_number "1"; gene_source "ensembl"; gene_biotype "lncRNA"; transcript_source "ensembl"; transcript_biotype "lncRNA"; exon_id "ENSRNOE00000730901"; exon_version "1";
7	sraer114_ss	exon	77215234	77215284	0.0208590279010824	-	.	gene_id "ENSRNOG00000074107"; transcript_id "ENSRNOG00000074107_tx_11"; exon_id "7_77215234_77215284_-"; exonnum "1"; txlen "720";
7	sraer114_ss	exon	77215234	77215284	0.0208590279010824	-	.	gene_id "ENSRNOG00000074107"; transcript_id "ENSRNOG00000074107_tx_12"; exon_id "7_77215234_77215284_-"; exonnum "1"; txlen "570";
7	sraer114_ss	exon	77215234	77215284	0.0191903056689958	-	.	gene_id "ENSRNOG00000074107"; transcript_id "ENSRNOG00000074107_tx_17"; exon_id "7_77215234_77215284_-"; exonnum "1"; txlen "668";
7	sraer114_ss	exon	77215234	77215284	0.0191903056689958	-	.	gene_id "ENSRNOG00000074107"; transcript_id "ENSRNOG00000074107_tx_19"; exon_id "7_77215234_77215284_-"; exonnum "1"; txlen "518";
7	sraer114_ss	exon	77215234	77215284	0.0133497778566928	-	.	gene_id "ENSRNOG00000074107"; transcript_id "ENSRNOG00000074107_tx_22"; exon_id "7_77215234_77215284_-"; exonnum "1"; txlen "1851";
7	sraer114_ss	exon	77215234	77215284	0.0133497778566928	-	.	gene_id "ENSRNOG00000074107"; transcript_id "ENSRNOG00000074107_tx_23"; exon_id "7_77215234_77215284_-"; exonnum "1"; txlen "2001";
7	sraer114_ss	exon	77215234	77215284	0.0208590279010824	-	.	gene_id "ENSRNOG00000074107"; transcript_id "ENSRNOG00000074107_tx_6"; exon_id "7_77215234_77215284_-"; exonnum "1"; txlen "668";
7	sraer114_ss	exon	77215234	77215284	0.0208590279010824	-	.	gene_id "ENSRNOG00000074107"; transcript_id "ENSRNOG00000074107_tx_8"; exon_id "7_77215234_77215284_-"; exonnum "1"; txlen "518";
7	sraer114_ss	exon	77217190	77217355	0.0208590279010824	-	.	gene_id "ENSRNOG00000074107"; transcript_id "ENSRNOG00000074107_tx_10"; exon_id "7_77217190_77217355_-"; exonnum "1"; txlen "835";
7	sraer114_ss	exon	77217190	77217355	0.0191903056689958	-	.	gene_id "ENSRNOG00000074107"; transcript_id "ENSRNOG00000074107_tx_16"; exon_id "7_77217190_77217355_-"; exonnum "1"; txlen "783";
7	sraer114_ss	exon	77217190	77217355	0.0133497778566928	-	.	gene_id "ENSRNOG00000074107"; transcript_id "ENSRNOG00000074107_tx_21"; exon_id "7_77217190_77217355_-"; exonnum "1"; txlen "2116";
7	sraer114_ss	exon	77217190	77217355	0.0208590279010824	-	.	gene_id "ENSRNOG00000074107"; transcript_id "ENSRNOG00000074107_tx_5"; exon_id "7_77217190_77217355_-"; exonnum "1"; txlen "783";
7	ensembl	exon	77233120	77233277	0	-	.	gene_id "ENSRNOG00000074107"; gene_version "1"; transcript_id "ENSRNOT00000132352"; transcript_version "1"; exon_number "1"; gene_source "ensembl"; gene_biotype "lncRNA"; transcript_source "ensembl"; transcript_biotype "lncRNA"; exon_id "ENSRNOE00000683458"; exon_version "1";
7	ENSEMBL114_rn	exon	77233120	77233277	0.0191903056689958	-	.	gene_id "ENSRNOG00000074107"; transcript_id "ENSRNOG00000074107_tx_14"; exon_id "7_77233120_77233277_-"; exonnum "1"; txlen "775";
7	ENSEMBL114_rn	exon	77233120	77233277	0.0191903056689958	-	.	gene_id "ENSRNOG00000074107"; transcript_id "ENSRNOG00000074107_tx_15"; exon_id "7_77233120_77233277_-"; exonnum "1"; txlen "625";
7	ENSEMBL114_rn	exon	77233120	77233277	0.03998654627271	-	.	gene_id "ENSRNOG00000074107"; transcript_id "ENSRNOG00000074107_tx_2"; exon_id "7_77233120_77233277_-"; exonnum "1"; txlen "775";
7	ENSEMBL114_rn	exon	77233120	77233277	0.0133497778566928	-	.	gene_id "ENSRNOG00000074107"; transcript_id "ENSRNOG00000074107_tx_20"; exon_id "7_77233120_77233277_-"; exonnum "1"; txlen "1958";
7	ENSEMBL114_rn	exon	77233120	77233277	0.0390301703541286	-	.	gene_id "ENSRNOG00000074107"; transcript_id "ENSRNOG00000074107_tx_3"; exon_id "7_77233120_77233277_-"; exonnum "1"; txlen "827";
7	ENSEMBL114_rn	exon	77233120	77233277	0.026739040716832	-	.	gene_id "ENSRNOG00000074107"; transcript_id "ENSRNOG00000074107_tx_4"; exon_id "7_77233120_77233277_-"; exonnum "1"; txlen "2108";
7	ENSEMBL114_rn	exon	77233120	77233277	0.0208590279010824	-	.	gene_id "ENSRNOG00000074107"; transcript_id "ENSRNOG00000074107_tx_7"; exon_id "7_77233120_77233277_-"; exonnum "1"; txlen "625";
7	ENSEMBL114_rn	exon	77233120	77233277	0.0208590279010824	-	.	gene_id "ENSRNOG00000074107"; transcript_id "ENSRNOG00000074107_tx_9"; exon_id "7_77233120_77233277_-"; exonnum "1"; txlen "677";
7	ensembl	three_prime_utr	77436036	77436358	0	-	.	gene_id "ENSRNOG00000024929"; gene_version "7"; transcript_id "ENSRNOT00000006685"; transcript_version "7"; gene_name "Nudcd1"; gene_source "ensembl"; gene_biotype "protein_coding"; transcript_name "Nudcd1-201"; transcript_source "ensembl"; transcript_biotype "protein_coding";
7	ensembl	three_prime_utr	77436036	77436358	0	-	.	gene_id "ENSRNOG00000024929"; gene_version "7"; transcript_id "ENSRNOT00000102595"; transcript_version "2"; gene_name "Nudcd1"; gene_source "ensembl"; gene_biotype "protein_coding"; transcript_name "Nudcd1-202"; transcript_source "ensembl"; transcript_biotype "protein_coding"; tag "Ensembl_canonical";
7	ensembl	exon	77436036	77436651	0	-	.	gene_id "ENSRNOG00000024929"; gene_version "7"; transcript_id "ENSRNOT00000006685"; transcript_version "7"; exon_number "9"; gene_name "Nudcd1"; gene_source "ensembl"; gene_biotype "protein_coding"; transcript_name "Nudcd1-201"; transcript_source "ensembl"; transcript_biotype "protein_coding"; exon_id "ENSRNOE00000632166"; exon_version "2";
7	ensembl	exon	77436036	77436651	0	-	.	gene_id "ENSRNOG00000024929"; gene_version "7"; transcript_id "ENSRNOT00000102595"; transcript_version "2"; exon_number "10"; gene_name "Nudcd1"; gene_source "ensembl"; gene_biotype "protein_coding"; transcript_name "Nudcd1-202"; transcript_source "ensembl"; transcript_biotype "protein_coding"; exon_id "ENSRNOE00000632166"; exon_version "2"; tag "Ensembl_canonical";
7	ENSEMBL114_rn	exon	77436036	77436651	6.3976687051882	-	.	gene_id "ENSRNOG00000024929"; transcript_id "ENSRNOG00000024929_tx_2"; exon_id "7_77436036_77436651_-"; exonnum "10"; txlen "2177";
7	ensembl	transcript	77436036	77468101	0	-	.	gene_id "ENSRNOG00000024929"; gene_version "7"; transcript_id "ENSRNOT00000006685"; transcript_version "7"; gene_name "Nudcd1"; gene_source "ensembl"; gene_biotype "protein_coding"; transcript_name "Nudcd1-201"; transcript_source "ensembl"; transcript_biotype "protein_coding";
7	ensembl	gene	77436036	77480575	0	-	.	gene_id "ENSRNOG00000024929"; gene_version "7"; gene_name "Nudcd1"; gene_source "ensembl"; gene_biotype "protein_coding";
7	ensembl	transcript	77436036	77480575	0	-	.	gene_id "ENSRNOG00000024929"; gene_version "7"; transcript_id "ENSRNOT00000102595"; transcript_version "2"; gene_name "Nudcd1"; gene_source "ensembl"; gene_biotype "protein_coding"; transcript_name "Nudcd1-202"; transcript_source "ensembl"; transcript_biotype "protein_coding"; tag "Ensembl_canonical";
7	ensembl	stop_codon	77436359	77436361	0	-	0	gene_id "ENSRNOG00000024929"; gene_version "7"; transcript_id "ENSRNOT00000006685"; transcript_version "7"; exon_number "9"; gene_name "Nudcd1"; gene_source "ensembl"; gene_biotype "protein_coding"; transcript_name "Nudcd1-201"; transcript_source "ensembl"; transcript_biotype "protein_coding";
7	ensembl	stop_codon	77436359	77436361	0	-	0	gene_id "ENSRNOG00000024929"; gene_version "7"; transcript_id "ENSRNOT00000102595"; transcript_version "2"; exon_number "10"; gene_name "Nudcd1"; gene_source "ensembl"; gene_biotype "protein_coding"; transcript_name "Nudcd1-202"; transcript_source "ensembl"; transcript_biotype "protein_coding"; tag "Ensembl_canonical";
7	ensembl	CDS	77436362	77436651	0	-	2	gene_id "ENSRNOG00000024929"; gene_version "7"; transcript_id "ENSRNOT00000006685"; transcript_version "7"; exon_number "9"; gene_name "Nudcd1"; gene_source "ensembl"; gene_biotype "protein_coding"; transcript_name "Nudcd1-201"; transcript_source "ensembl"; transcript_biotype "protein_coding"; protein_id "ENSRNOP00000006685"; protein_version "7";
7	ensembl	CDS	77436362	77436651	0	-	2	gene_id "ENSRNOG00000024929"; gene_version "7"; transcript_id "ENSRNOT00000102595"; transcript_version "2"; exon_number "10"; gene_name "Nudcd1"; gene_source "ensembl"; gene_biotype "protein_coding"; transcript_name "Nudcd1-202"; transcript_source "ensembl"; transcript_biotype "protein_coding"; protein_id "ENSRNOP00000091595"; protein_version "2"; tag "Ensembl_canonical";
7	ensembl	exon	77440528	77440687	0	-	.	gene_id "ENSRNOG00000024929"; gene_version "7"; transcript_id "ENSRNOT00000006685"; transcript_version "7"; exon_number "8"; gene_name "Nudcd1"; gene_source "ensembl"; gene_biotype "protein_coding"; transcript_name "Nudcd1-201"; transcript_source "ensembl"; transcript_biotype "protein_coding"; exon_id "ENSRNOE00000047243"; exon_version "1";
7	ensembl	CDS	77440528	77440687	0	-	0	gene_id "ENSRNOG00000024929"; gene_version "7"; transcript_id "ENSRNOT00000006685"; transcript_version "7"; exon_number "8"; gene_name "Nudcd1"; gene_source "ensembl"; gene_biotype "protein_coding"; transcript_name "Nudcd1-201"; transcript_source "ensembl"; transcript_biotype "protein_coding"; protein_id "ENSRNOP00000006685"; protein_version "7";
7	ensembl	exon	77440528	77440687	0	-	.	gene_id "ENSRNOG00000024929"; gene_version "7"; transcript_id "ENSRNOT00000102595"; transcript_version "2"; exon_number "9"; gene_name "Nudcd1"; gene_source "ensembl"; gene_biotype "protein_coding"; transcript_name "Nudcd1-202"; transcript_source "ensembl"; transcript_biotype "protein_coding"; exon_id "ENSRNOE00000047243"; exon_version "1"; tag "Ensembl_canonical";
7	ensembl	CDS	77440528	77440687	0	-	0	gene_id "ENSRNOG00000024929"; gene_version "7"; transcript_id "ENSRNOT00000102595"; transcript_version "2"; exon_number "9"; gene_name "Nudcd1"; gene_source "ensembl"; gene_biotype "protein_coding"; transcript_name "Nudcd1-202"; transcript_source "ensembl"; transcript_biotype "protein_coding"; protein_id "ENSRNOP00000091595"; protein_version "2"; tag "Ensembl_canonical";
7	ENSEMBL114_rn	exon	77440528	77440687	6.3976687051882	-	.	gene_id "ENSRNOG00000024929"; transcript_id "ENSRNOG00000024929_tx_2"; exon_id "7_77440528_77440687_-"; exonnum "9"; txlen "2177";
7	ensembl	exon	77446613	77446738	0	-	.	gene_id "ENSRNOG00000024929"; gene_version "7"; transcript_id "ENSRNOT00000006685"; transcript_version "7"; exon_number "7"; gene_name "Nudcd1"; gene_source "ensembl"; gene_biotype "protein_coding"; transcript_name "Nudcd1-201"; transcript_source "ensembl"; transcript_biotype "protein_coding"; exon_id "ENSRNOE00000047110"; exon_version "1";
7	ensembl	CDS	77446613	77446738	0	-	0	gene_id "ENSRNOG00000024929"; gene_version "7"; transcript_id "ENSRNOT00000006685"; transcript_version "7"; exon_number "7"; gene_name "Nudcd1"; gene_source "ensembl"; gene_biotype "protein_coding"; transcript_name "Nudcd1-201"; transcript_source "ensembl"; transcript_biotype "protein_coding"; protein_id "ENSRNOP00000006685"; protein_version "7";
7	ensembl	exon	77446613	77446738	0	-	.	gene_id "ENSRNOG00000024929"; gene_version "7"; transcript_id "ENSRNOT00000102595"; transcript_version "2"; exon_number "8"; gene_name "Nudcd1"; gene_source "ensembl"; gene_biotype "protein_coding"; transcript_name "Nudcd1-202"; transcript_source "ensembl"; transcript_biotype "protein_coding"; exon_id "ENSRNOE00000047110"; exon_version "1"; tag "Ensembl_canonical";
7	ensembl	CDS	77446613	77446738	0	-	0	gene_id "ENSRNOG00000024929"; gene_version "7"; transcript_id "ENSRNOT00000102595"; transcript_version "2"; exon_number "8"; gene_name "Nudcd1"; gene_source "ensembl"; gene_biotype "protein_coding"; transcript_name "Nudcd1-202"; transcript_source "ensembl"; transcript_biotype "protein_coding"; protein_id "ENSRNOP00000091595"; protein_version "2"; tag "Ensembl_canonical";
7	ENSEMBL114_rn	exon	77446613	77446738	6.3976687051882	-	.	gene_id "ENSRNOG00000024929"; transcript_id "ENSRNOG00000024929_tx_2"; exon_id "7_77446613_77446738_-"; exonnum "8"; txlen "2177";
7	ensembl	exon	77449353	77449497	0	-	.	gene_id "ENSRNOG00000024929"; gene_version "7"; transcript_id "ENSRNOT00000006685"; transcript_version "7"; exon_number "6"; gene_name "Nudcd1"; gene_source "ensembl"; gene_biotype "protein_coding"; transcript_name "Nudcd1-201"; transcript_source "ensembl"; transcript_biotype "protein_coding"; exon_id "ENSRNOE00000046980"; exon_version "1";
7	ensembl	CDS	77449353	77449497	0	-	1	gene_id "ENSRNOG00000024929"; gene_version "7"; transcript_id "ENSRNOT00000006685"; transcript_version "7"; exon_number "6"; gene_name "Nudcd1"; gene_source "ensembl"; gene_biotype "protein_coding"; transcript_name "Nudcd1-201"; transcript_source "ensembl"; transcript_biotype "protein_coding"; protein_id "ENSRNOP00000006685"; protein_version "7";
7	ensembl	exon	77449353	77449497	0	-	.	gene_id "ENSRNOG00000024929"; gene_version "7"; transcript_id "ENSRNOT00000102595"; transcript_version "2"; exon_number "7"; gene_name "Nudcd1"; gene_source "ensembl"; gene_biotype "protein_coding"; transcript_name "Nudcd1-202"; transcript_source "ensembl"; transcript_biotype "protein_coding"; exon_id "ENSRNOE00000046980"; exon_version "1"; tag "Ensembl_canonical";
7	ensembl	CDS	77449353	77449497	0	-	1	gene_id "ENSRNOG00000024929"; gene_version "7"; transcript_id "ENSRNOT00000102595"; transcript_version "2"; exon_number "7"; gene_name "Nudcd1"; gene_source "ensembl"; gene_biotype "protein_coding"; transcript_name "Nudcd1-202"; transcript_source "ensembl"; transcript_biotype "protein_coding"; protein_id "ENSRNOP00000091595"; protein_version "2"; tag "Ensembl_canonical";
7	ENSEMBL114_rn	exon	77449353	77449497	6.3976687051882	-	.	gene_id "ENSRNOG00000024929"; transcript_id "ENSRNOG00000024929_tx_2"; exon_id "7_77449353_77449497_-"; exonnum "7"; txlen "2177";
7	ensembl	exon	77452295	77452502	0	-	.	gene_id "ENSRNOG00000024929"; gene_version "7"; transcript_id "ENSRNOT00000006685"; transcript_version "7"; exon_number "5"; gene_name "Nudcd1"; gene_source "ensembl"; gene_biotype "protein_coding"; transcript_name "Nudcd1-201"; transcript_source "ensembl"; transcript_biotype "protein_coding"; exon_id "ENSRNOE00000642001"; exon_version "1";
7	ensembl	CDS	77452295	77452502	0	-	2	gene_id "ENSRNOG00000024929"; gene_version "7"; transcript_id "ENSRNOT00000006685"; transcript_version "7"; exon_number "5"; gene_name "Nudcd1"; gene_source "ensembl"; gene_biotype "protein_coding"; transcript_name "Nudcd1-201"; transcript_source "ensembl"; transcript_biotype "protein_coding"; protein_id "ENSRNOP00000006685"; protein_version "7";
7	ensembl	exon	77452295	77452502	0	-	.	gene_id "ENSRNOG00000024929"; gene_version "7"; transcript_id "ENSRNOT00000102595"; transcript_version "2"; exon_number "6"; gene_name "Nudcd1"; gene_source "ensembl"; gene_biotype "protein_coding"; transcript_name "Nudcd1-202"; transcript_source "ensembl"; transcript_biotype "protein_coding"; exon_id "ENSRNOE00000642001"; exon_version "1"; tag "Ensembl_canonical";
7	ensembl	CDS	77452295	77452502	0	-	2	gene_id "ENSRNOG00000024929"; gene_version "7"; transcript_id "ENSRNOT00000102595"; transcript_version "2"; exon_number "6"; gene_name "Nudcd1"; gene_source "ensembl"; gene_biotype "protein_coding"; transcript_name "Nudcd1-202"; transcript_source "ensembl"; transcript_biotype "protein_coding"; protein_id "ENSRNOP00000091595"; protein_version "2"; tag "Ensembl_canonical";
7	ENSEMBL114_rn	exon	77452295	77452502	6.3976687051882	-	.	gene_id "ENSRNOG00000024929"; transcript_id "ENSRNOG00000024929_tx_2"; exon_id "7_77452295_77452502_-"; exonnum "6"; txlen "2177";
7	ensembl	exon	77453561	77453737	0	-	.	gene_id "ENSRNOG00000024929"; gene_version "7"; transcript_id "ENSRNOT00000006685"; transcript_version "7"; exon_number "4"; gene_name "Nudcd1"; gene_source "ensembl"; gene_biotype "protein_coding"; transcript_name "Nudcd1-201"; transcript_source "ensembl"; transcript_biotype "protein_coding"; exon_id "ENSRNOE00000046653"; exon_version "1";
7	ensembl	CDS	77453561	77453737	0	-	2	gene_id "ENSRNOG00000024929"; gene_version "7"; transcript_id "ENSRNOT00000006685"; transcript_version "7"; exon_number "4"; gene_name "Nudcd1"; gene_source "ensembl"; gene_biotype "protein_coding"; transcript_name "Nudcd1-201"; transcript_source "ensembl"; transcript_biotype "protein_coding"; protein_id "ENSRNOP00000006685"; protein_version "7";
7	ensembl	exon	77453561	77453737	0	-	.	gene_id "ENSRNOG00000024929"; gene_version "7"; transcript_id "ENSRNOT00000102595"; transcript_version "2"; exon_number "5"; gene_name "Nudcd1"; gene_source "ensembl"; gene_biotype "protein_coding"; transcript_name "Nudcd1-202"; transcript_source "ensembl"; transcript_biotype "protein_coding"; exon_id "ENSRNOE00000046653"; exon_version "1"; tag "Ensembl_canonical";
7	ensembl	CDS	77453561	77453737	0	-	2	gene_id "ENSRNOG00000024929"; gene_version "7"; transcript_id "ENSRNOT00000102595"; transcript_version "2"; exon_number "5"; gene_name "Nudcd1"; gene_source "ensembl"; gene_biotype "protein_coding"; transcript_name "Nudcd1-202"; transcript_source "ensembl"; transcript_biotype "protein_coding"; protein_id "ENSRNOP00000091595"; protein_version "2"; tag "Ensembl_canonical";
7	ENSEMBL114_rn	exon	77453561	77453737	6.3976687051882	-	.	gene_id "ENSRNOG00000024929"; transcript_id "ENSRNOG00000024929_tx_2"; exon_id "7_77453561_77453737_-"; exonnum "5"; txlen "2177";
7	ensembl	exon	77457153	77457333	0	-	.	gene_id "ENSRNOG00000024929"; gene_version "7"; transcript_id "ENSRNOT00000006685"; transcript_version "7"; exon_number "3"; gene_name "Nudcd1"; gene_source "ensembl"; gene_biotype "protein_coding"; transcript_name "Nudcd1-201"; transcript_source "ensembl"; transcript_biotype "protein_coding"; exon_id "ENSRNOE00000208421"; exon_version "2";
7	ensembl	CDS	77457153	77457333	0	-	0	gene_id "ENSRNOG00000024929"; gene_version "7"; transcript_id "ENSRNOT00000006685"; transcript_version "7"; exon_number "3"; gene_name "Nudcd1"; gene_source "ensembl"; gene_biotype "protein_coding"; transcript_name "Nudcd1-201"; transcript_source "ensembl"; transcript_biotype "protein_coding"; protein_id "ENSRNOP00000006685"; protein_version "7";
7	ensembl	exon	77457153	77457333	0	-	.	gene_id "ENSRNOG00000024929"; gene_version "7"; transcript_id "ENSRNOT00000102595"; transcript_version "2"; exon_number "4"; gene_name "Nudcd1"; gene_source "ensembl"; gene_biotype "protein_coding"; transcript_name "Nudcd1-202"; transcript_source "ensembl"; transcript_biotype "protein_coding"; exon_id "ENSRNOE00000208421"; exon_version "2"; tag "Ensembl_canonical";
7	ensembl	CDS	77457153	77457333	0	-	0	gene_id "ENSRNOG00000024929"; gene_version "7"; transcript_id "ENSRNOT00000102595"; transcript_version "2"; exon_number "4"; gene_name "Nudcd1"; gene_source "ensembl"; gene_biotype "protein_coding"; transcript_name "Nudcd1-202"; transcript_source "ensembl"; transcript_biotype "protein_coding"; protein_id "ENSRNOP00000091595"; protein_version "2"; tag "Ensembl_canonical";
7	ENSEMBL114_rn	exon	77457153	77457333	6.3976687051882	-	.	gene_id "ENSRNOG00000024929"; transcript_id "ENSRNOG00000024929_tx_2"; exon_id "7_77457153_77457333_-"; exonnum "4"; txlen "2177";
7	ensembl	exon	77457602	77457784	0	-	.	gene_id "ENSRNOG00000024929"; gene_version "7"; transcript_id "ENSRNOT00000006685"; transcript_version "7"; exon_number "2"; gene_name "Nudcd1"; gene_source "ensembl"; gene_biotype "protein_coding"; transcript_name "Nudcd1-201"; transcript_source "ensembl"; transcript_biotype "protein_coding"; exon_id "ENSRNOE00000290199"; exon_version "1";
7	ensembl	CDS	77457602	77457784	0	-	0	gene_id "ENSRNOG00000024929"; gene_version "7"; transcript_id "ENSRNOT00000006685"; transcript_version "7"; exon_number "2"; gene_name "Nudcd1"; gene_source "ensembl"; gene_biotype "protein_coding"; transcript_name "Nudcd1-201"; transcript_source "ensembl"; transcript_biotype "protein_coding"; protein_id "ENSRNOP00000006685"; protein_version "7";
7	ensembl	exon	77457602	77457784	0	-	.	gene_id "ENSRNOG00000024929"; gene_version "7"; transcript_id "ENSRNOT00000102595"; transcript_version "2"; exon_number "3"; gene_name "Nudcd1"; gene_source "ensembl"; gene_biotype "protein_coding"; transcript_name "Nudcd1-202"; transcript_source "ensembl"; transcript_biotype "protein_coding"; exon_id "ENSRNOE00000290199"; exon_version "1"; tag "Ensembl_canonical";
7	ensembl	CDS	77457602	77457784	0	-	0	gene_id "ENSRNOG00000024929"; gene_version "7"; transcript_id "ENSRNOT00000102595"; transcript_version "2"; exon_number "3"; gene_name "Nudcd1"; gene_source "ensembl"; gene_biotype "protein_coding"; transcript_name "Nudcd1-202"; transcript_source "ensembl"; transcript_biotype "protein_coding"; protein_id "ENSRNOP00000091595"; protein_version "2"; tag "Ensembl_canonical";
7	ENSEMBL114_rn	exon	77457602	77457784	6.3976687051882	-	.	gene_id "ENSRNOG00000024929"; transcript_id "ENSRNOG00000024929_tx_2"; exon_id "7_77457602_77457784_-"; exonnum "3"; txlen "2177";
7	ensembl	CDS	77467774	77467902	0	-	0	gene_id "ENSRNOG00000024929"; gene_version "7"; transcript_id "ENSRNOT00000006685"; transcript_version "7"; exon_number "1"; gene_name "Nudcd1"; gene_source "ensembl"; gene_biotype "protein_coding"; transcript_name "Nudcd1-201"; transcript_source "ensembl"; transcript_biotype "protein_coding"; protein_id "ENSRNOP00000006685"; protein_version "7";
7	ensembl	exon	77467774	77468101	0	-	.	gene_id "ENSRNOG00000024929"; gene_version "7"; transcript_id "ENSRNOT00000006685"; transcript_version "7"; exon_number "1"; gene_name "Nudcd1"; gene_source "ensembl"; gene_biotype "protein_coding"; transcript_name "Nudcd1-201"; transcript_source "ensembl"; transcript_biotype "protein_coding"; exon_id "ENSRNOE00000750611"; exon_version "1";
7	ensembl	start_codon	77467900	77467902	0	-	0	gene_id "ENSRNOG00000024929"; gene_version "7"; transcript_id "ENSRNOT00000006685"; transcript_version "7"; exon_number "1"; gene_name "Nudcd1"; gene_source "ensembl"; gene_biotype "protein_coding"; transcript_name "Nudcd1-201"; transcript_source "ensembl"; transcript_biotype "protein_coding";
7	ensembl	five_prime_utr	77467903	77468101	0	-	.	gene_id "ENSRNOG00000024929"; gene_version "7"; transcript_id "ENSRNOT00000006685"; transcript_version "7"; gene_name "Nudcd1"; gene_source "ensembl"; gene_biotype "protein_coding"; transcript_name "Nudcd1-201"; transcript_source "ensembl"; transcript_biotype "protein_coding";
7	ensembl	exon	77473156	77473310	0	-	.	gene_id "ENSRNOG00000024929"; gene_version "7"; transcript_id "ENSRNOT00000102595"; transcript_version "2"; exon_number "2"; gene_name "Nudcd1"; gene_source "ensembl"; gene_biotype "protein_coding"; transcript_name "Nudcd1-202"; transcript_source "ensembl"; transcript_biotype "protein_coding"; exon_id "ENSRNOE00000046248"; exon_version "1"; tag "Ensembl_canonical";
7	ensembl	CDS	77473156	77473310	0	-	2	gene_id "ENSRNOG00000024929"; gene_version "7"; transcript_id "ENSRNOT00000102595"; transcript_version "2"; exon_number "2"; gene_name "Nudcd1"; gene_source "ensembl"; gene_biotype "protein_coding"; transcript_name "Nudcd1-202"; transcript_source "ensembl"; transcript_biotype "protein_coding"; protein_id "ENSRNOP00000091595"; protein_version "2"; tag "Ensembl_canonical";
7	ENSEMBL114_rn	exon	77473156	77473310	6.3976687051882	-	.	gene_id "ENSRNOG00000024929"; transcript_id "ENSRNOG00000024929_tx_2"; exon_id "7_77473156_77473310_-"; exonnum "2"; txlen "2177";
7	sraer114_ss	exon	77476447	77476672	6.3976687051882	-	.	gene_id "ENSRNOG00000024929"; transcript_id "ENSRNOG00000024929_tx_2"; exon_id "7_77476447_77476672_-"; exonnum "1"; txlen "2177";
7	ensembl	CDS	77480395	77480509	0	-	0	gene_id "ENSRNOG00000024929"; gene_version "7"; transcript_id "ENSRNOT00000102595"; transcript_version "2"; exon_number "1"; gene_name "Nudcd1"; gene_source "ensembl"; gene_biotype "protein_coding"; transcript_name "Nudcd1-202"; transcript_source "ensembl"; transcript_biotype "protein_coding"; protein_id "ENSRNOP00000091595"; protein_version "2"; tag "Ensembl_canonical";
7	ensembl	exon	77480395	77480575	0	-	.	gene_id "ENSRNOG00000024929"; gene_version "7"; transcript_id "ENSRNOT00000102595"; transcript_version "2"; exon_number "1"; gene_name "Nudcd1"; gene_source "ensembl"; gene_biotype "protein_coding"; transcript_name "Nudcd1-202"; transcript_source "ensembl"; transcript_biotype "protein_coding"; exon_id "ENSRNOE00000276971"; exon_version "5"; tag "Ensembl_canonical";
7	ensembl	start_codon	77480507	77480509	0	-	0	gene_id "ENSRNOG00000024929"; gene_version "7"; transcript_id "ENSRNOT00000102595"; transcript_version "2"; exon_number "1"; gene_name "Nudcd1"; gene_source "ensembl"; gene_biotype "protein_coding"; transcript_name "Nudcd1-202"; transcript_source "ensembl"; transcript_biotype "protein_coding"; tag "Ensembl_canonical";
7	ensembl	five_prime_utr	77480510	77480575	0	-	.	gene_id "ENSRNOG00000024929"; gene_version "7"; transcript_id "ENSRNOT00000102595"; transcript_version "2"; gene_name "Nudcd1"; gene_source "ensembl"; gene_biotype "protein_coding"; transcript_name "Nudcd1-202"; transcript_source "ensembl"; transcript_biotype "protein_coding"; tag "Ensembl_canonical";
7	sraer114_es	exon	77535861	77536247	0.39733777798383	-	.	gene_id "sraer114_gene_54258"; transcript_id "sraer114_gene_54258_tx_1"; exon_id "7_77535861_77536247_-"; exonnum "2"; txlen "879";
7	sraer114_ss	exon	77542635	77543126	0.39733777798383	-	.	gene_id "sraer114_gene_54258"; transcript_id "sraer114_gene_54258_tx_1"; exon_id "7_77542635_77543126_-"; exonnum "1"; txlen "879";
7	sraer114_es	exon	77568974	77570100	0.00160550069685955	-	.	gene_id "sraer114_gene_46441"; transcript_id "sraer114_gene_46441_tx_10"; exon_id "7_77568974_77570100_-"; exonnum "11"; txlen "2774";
7	sraer114_es	exon	77568974	77570100	0.00898641668998007	-	.	gene_id "sraer114_gene_46441"; transcript_id "sraer114_gene_46441_tx_5"; exon_id "7_77568974_77570100_-"; exonnum "7"; txlen "1884";
7	sraer114_es	exon	77568974	77570100	0.00898641668998007	-	.	gene_id "sraer114_gene_46441"; transcript_id "sraer114_gene_46441_tx_6"; exon_id "7_77568974_77570100_-"; exonnum "8"; txlen "2018";
7	sraer114_es	exon	77568974	77570100	0.00719751323077495	-	.	gene_id "sraer114_gene_46441"; transcript_id "sraer114_gene_46441_tx_8"; exon_id "7_77568974_77570100_-"; exonnum "5"; txlen "1619";
7	sraer114_es	exon	77568974	77570100	0.00532684004721777	-	.	gene_id "sraer114_gene_46441"; transcript_id "sraer114_gene_46441_tx_9"; exon_id "7_77568974_77570100_-"; exonnum "6"; txlen "1753";
7	sraer114_mid	exon	77571389	77571492	0.00160550069685955	-	.	gene_id "sraer114_gene_46441"; transcript_id "sraer114_gene_46441_tx_10"; exon_id "7_77571389_77571492_-"; exonnum "10"; txlen "2774";
7	sraer114_mid	exon	77571389	77571492	0.00898641668998007	-	.	gene_id "sraer114_gene_46441"; transcript_id "sraer114_gene_46441_tx_5"; exon_id "7_77571389_77571492_-"; exonnum "6"; txlen "1884";
7	sraer114_mid	exon	77571389	77571492	0.00898641668998007	-	.	gene_id "sraer114_gene_46441"; transcript_id "sraer114_gene_46441_tx_6"; exon_id "7_77571389_77571492_-"; exonnum "7"; txlen "2018";
7	sraer114_mid	exon	77571389	77571492	0.00719751323077495	-	.	gene_id "sraer114_gene_46441"; transcript_id "sraer114_gene_46441_tx_8"; exon_id "7_77571389_77571492_-"; exonnum "4"; txlen "1619";
7	sraer114_mid	exon	77571389	77571492	0.00532684004721777	-	.	gene_id "sraer114_gene_46441"; transcript_id "sraer114_gene_46441_tx_9"; exon_id "7_77571389_77571492_-"; exonnum "5"; txlen "1753";
7	sraer114_mid	exon	77575004	77575481	0.00160550069685955	-	.	gene_id "sraer114_gene_46441"; transcript_id "sraer114_gene_46441_tx_10"; exon_id "7_77575004_77575481_-"; exonnum "9"; txlen "2774";
7	sraer114_mid	exon	77575004	77575481	0.127715126576644	-	.	gene_id "sraer114_gene_46441"; transcript_id "sraer114_gene_46441_tx_3"; exon_id "7_77575004_77575481_-"; exonnum "3"; txlen "697";
7	sraer114_mid	exon	77580087	77580256	0.00160550069685955	-	.	gene_id "sraer114_gene_46441"; transcript_id "sraer114_gene_46441_tx_10"; exon_id "7_77580087_77580256_-"; exonnum "8"; txlen "2774";
7	sraer114_mid	exon	77580087	77580256	0.00898641668998007	-	.	gene_id "sraer114_gene_46441"; transcript_id "sraer114_gene_46441_tx_5"; exon_id "7_77580087_77580256_-"; exonnum "5"; txlen "1884";
7	sraer114_mid	exon	77580087	77580256	0.00898641668998007	-	.	gene_id "sraer114_gene_46441"; transcript_id "sraer114_gene_46441_tx_6"; exon_id "7_77580087_77580256_-"; exonnum "6"; txlen "2018";
7	sraer114_mid	exon	77580133	77580256	0.127715126576644	-	.	gene_id "sraer114_gene_46441"; transcript_id "sraer114_gene_46441_tx_3"; exon_id "7_77580133_77580256_-"; exonnum "2"; txlen "697";
7	sraer114_mid	exon	77580345	77580439	0.00160550069685955	-	.	gene_id "sraer114_gene_46441"; transcript_id "sraer114_gene_46441_tx_10"; exon_id "7_77580345_77580439_-"; exonnum "7"; txlen "2774";
7	sraer114_mid	exon	77580345	77580439	0.127715126576644	-	.	gene_id "sraer114_gene_46441"; transcript_id "sraer114_gene_46441_tx_3"; exon_id "7_77580345_77580439_-"; exonnum "1"; txlen "697";
7	sraer114_mid	exon	77580345	77580439	0.00898641668998007	-	.	gene_id "sraer114_gene_46441"; transcript_id "sraer114_gene_46441_tx_5"; exon_id "7_77580345_77580439_-"; exonnum "4"; txlen "1884";
7	sraer114_mid	exon	77580345	77580439	0.00898641668998007	-	.	gene_id "sraer114_gene_46441"; transcript_id "sraer114_gene_46441_tx_6"; exon_id "7_77580345_77580439_-"; exonnum "5"; txlen "2018";
7	sraer114_mid	exon	77582834	77582938	0.00160550069685955	-	.	gene_id "sraer114_gene_46441"; transcript_id "sraer114_gene_46441_tx_10"; exon_id "7_77582834_77582938_-"; exonnum "6"; txlen "2774";
7	sraer114_mid	exon	77582834	77582938	0.00898641668998007	-	.	gene_id "sraer114_gene_46441"; transcript_id "sraer114_gene_46441_tx_5"; exon_id "7_77582834_77582938_-"; exonnum "3"; txlen "1884";
7	sraer114_mid	exon	77582834	77582938	0.00898641668998007	-	.	gene_id "sraer114_gene_46441"; transcript_id "sraer114_gene_46441_tx_6"; exon_id "7_77582834_77582938_-"; exonnum "4"; txlen "2018";
7	sraer114_mid	exon	77582834	77582938	0.00719751323077495	-	.	gene_id "sraer114_gene_46441"; transcript_id "sraer114_gene_46441_tx_8"; exon_id "7_77582834_77582938_-"; exonnum "3"; txlen "1619";
7	sraer114_mid	exon	77582834	77582938	0.00532684004721777	-	.	gene_id "sraer114_gene_46441"; transcript_id "sraer114_gene_46441_tx_9"; exon_id "7_77582834_77582938_-"; exonnum "4"; txlen "1753";
7	sraer114_mid	exon	77585640	77585773	0.00160550069685955	-	.	gene_id "sraer114_gene_46441"; transcript_id "sraer114_gene_46441_tx_10"; exon_id "7_77585640_77585773_-"; exonnum "5"; txlen "2774";
7	sraer114_mid	exon	77585640	77585773	0.00898641668998007	-	.	gene_id "sraer114_gene_46441"; transcript_id "sraer114_gene_46441_tx_6"; exon_id "7_77585640_77585773_-"; exonnum "3"; txlen "2018";
7	sraer114_mid	exon	77585640	77585773	0.00532684004721777	-	.	gene_id "sraer114_gene_46441"; transcript_id "sraer114_gene_46441_tx_9"; exon_id "7_77585640_77585773_-"; exonnum "3"; txlen "1753";
7	sraer114_mid	exon	77587645	77587764	0.00160550069685955	-	.	gene_id "sraer114_gene_46441"; transcript_id "sraer114_gene_46441_tx_10"; exon_id "7_77587645_77587764_-"; exonnum "4"; txlen "2774";
7	sraer114_mid	exon	77587645	77587764	0.00898641668998007	-	.	gene_id "sraer114_gene_46441"; transcript_id "sraer114_gene_46441_tx_5"; exon_id "7_77587645_77587764_-"; exonnum "2"; txlen "1884";
7	sraer114_mid	exon	77587645	77587764	0.00898641668998007	-	.	gene_id "sraer114_gene_46441"; transcript_id "sraer114_gene_46441_tx_6"; exon_id "7_77587645_77587764_-"; exonnum "2"; txlen "2018";
7	sraer114_mid	exon	77587645	77587764	0.00719751323077495	-	.	gene_id "sraer114_gene_46441"; transcript_id "sraer114_gene_46441_tx_8"; exon_id "7_77587645_77587764_-"; exonnum "2"; txlen "1619";
7	sraer114_mid	exon	77587645	77587764	0.00532684004721777	-	.	gene_id "sraer114_gene_46441"; transcript_id "sraer114_gene_46441_tx_9"; exon_id "7_77587645_77587764_-"; exonnum "2"; txlen "1753";
7	sraer114_mid	exon	77589554	77589716	0.00160550069685955	-	.	gene_id "sraer114_gene_46441"; transcript_id "sraer114_gene_46441_tx_10"; exon_id "7_77589554_77589716_-"; exonnum "3"; txlen "2774";
7	sraer114_mid	exon	77589554	77589716	0.00898641668998007	-	.	gene_id "sraer114_gene_46441"; transcript_id "sraer114_gene_46441_tx_5"; exon_id "7_77589554_77589716_-"; exonnum "1"; txlen "1884";
7	sraer114_mid	exon	77589554	77589716	0.00898641668998007	-	.	gene_id "sraer114_gene_46441"; transcript_id "sraer114_gene_46441_tx_6"; exon_id "7_77589554_77589716_-"; exonnum "1"; txlen "2018";
7	sraer114_mid	exon	77589554	77589716	0.00719751323077495	-	.	gene_id "sraer114_gene_46441"; transcript_id "sraer114_gene_46441_tx_8"; exon_id "7_77589554_77589716_-"; exonnum "1"; txlen "1619";
7	sraer114_mid	exon	77589554	77589716	0.00532684004721777	-	.	gene_id "sraer114_gene_46441"; transcript_id "sraer114_gene_46441_tx_9"; exon_id "7_77589554_77589716_-"; exonnum "1"; txlen "1753";
7	sraer114_mid	exon	77637381	77637534	0.00160550069685955	-	.	gene_id "sraer114_gene_46441"; transcript_id "sraer114_gene_46441_tx_10"; exon_id "7_77637381_77637534_-"; exonnum "2"; txlen "2774";
7	sraer114_ss	exon	77646276	77646399	0.00160550069685955	-	.	gene_id "sraer114_gene_46441"; transcript_id "sraer114_gene_46441_tx_10"; exon_id "7_77646276_77646399_-"; exonnum "1"; txlen "2774";
7	sraer114_es	exon	77671751	77672773	0.222173134839025	-	.	gene_id "sraer114_gene_46441"; transcript_id "sraer114_gene_46441_tx_2"; exon_id "7_77671751_77672773_-"; exonnum "2"; txlen "1099";
7	sraer114_ss	exon	77674223	77674298	0.222173134839025	-	.	gene_id "sraer114_gene_46441"; transcript_id "sraer114_gene_46441_tx_2"; exon_id "7_77674223_77674298_-"; exonnum "1"; txlen "1099";
7	sraer114_es	exon	77694838	77695310	0.341186692641595	-	.	gene_id "sraer114_gene_46441"; transcript_id "sraer114_gene_46441_tx_1"; exon_id "7_77694838_77695310_-"; exonnum "2"; txlen "607";
7	sraer114_ss	exon	77695871	77696004	0.341186692641595	-	.	gene_id "sraer114_gene_46441"; transcript_id "sraer114_gene_46441_tx_1"; exon_id "7_77695871_77696004_-"; exonnum "1"; txlen "607";
7	ensembl	three_prime_utr	77731605	77732356	0	-	.	gene_id "ENSRNOG00000004200"; gene_version "10"; transcript_id "ENSRNOT00000129690"; transcript_version "1"; gene_name "Sybu"; gene_source "ensembl"; gene_biotype "protein_coding"; transcript_name "Sybu-205"; transcript_source "ensembl"; transcript_biotype "protein_coding";
7	ensembl	exon	77731605	77733458	0	-	.	gene_id "ENSRNOG00000004200"; gene_version "10"; transcript_id "ENSRNOT00000129690"; transcript_version "1"; exon_number "7"; gene_name "Sybu"; gene_source "ensembl"; gene_biotype "protein_coding"; transcript_name "Sybu-205"; transcript_source "ensembl"; transcript_biotype "protein_coding"; exon_id "ENSRNOE00000717474"; exon_version "1";
7	ensembl	transcript	77731605	77802153	0	-	.	gene_id "ENSRNOG00000004200"; gene_version "10"; transcript_id "ENSRNOT00000129690"; transcript_version "1"; gene_name "Sybu"; gene_source "ensembl"; gene_biotype "protein_coding"; transcript_name "Sybu-205"; transcript_source "ensembl"; transcript_biotype "protein_coding";
7	ensembl	gene	77731605	77833686	0	-	.	gene_id "ENSRNOG00000004200"; gene_version "10"; gene_name "Sybu"; gene_source "ensembl"; gene_biotype "protein_coding";
7	ensembl	three_prime_utr	77731662	77732356	0	-	.	gene_id "ENSRNOG00000004200"; gene_version "10"; transcript_id "ENSRNOT00000151403"; transcript_version "1"; gene_name "Sybu"; gene_source "ensembl"; gene_biotype "protein_coding"; transcript_name "Sybu-206"; transcript_source "ensembl"; transcript_biotype "protein_coding";
7	ensembl	three_prime_utr	77731662	77732356	0	-	.	gene_id "ENSRNOG00000004200"; gene_version "10"; transcript_id "ENSRNOT00000105901"; transcript_version "2"; gene_name "Sybu"; gene_source "ensembl"; gene_biotype "protein_coding"; transcript_name "Sybu-203"; transcript_source "ensembl"; transcript_biotype "protein_coding";
7	ensembl	three_prime_utr	77731662	77732356	0	-	.	gene_id "ENSRNOG00000004200"; gene_version "10"; transcript_id "ENSRNOT00000005584"; transcript_version "10"; gene_name "Sybu"; gene_source "ensembl"; gene_biotype "protein_coding"; transcript_name "Sybu-201"; transcript_source "ensembl"; transcript_biotype "protein_coding";
7	ensembl	three_prime_utr	77731662	77732356	0	-	.	gene_id "ENSRNOG00000004200"; gene_version "10"; transcript_id "ENSRNOT00000096897"; transcript_version "2"; gene_name "Sybu"; gene_source "ensembl"; gene_biotype "protein_coding"; transcript_name "Sybu-202"; transcript_source "ensembl"; transcript_biotype "protein_coding";
7	ensembl	three_prime_utr	77731662	77732356	0	-	.	gene_id "ENSRNOG00000004200"; gene_version "10"; transcript_id "ENSRNOT00000111430"; transcript_version "2"; gene_name "Sybu"; gene_source "ensembl"; gene_biotype "protein_coding"; transcript_name "Sybu-204"; transcript_source "ensembl"; transcript_biotype "protein_coding"; tag "Ensembl_canonical";
7	ensembl	exon	77731662	77733458	0	-	.	gene_id "ENSRNOG00000004200"; gene_version "10"; transcript_id "ENSRNOT00000151403"; transcript_version "1"; exon_number "8"; gene_name "Sybu"; gene_source "ensembl"; gene_biotype "protein_coding"; transcript_name "Sybu-206"; transcript_source "ensembl"; transcript_biotype "protein_coding"; exon_id "ENSRNOE00000039657"; exon_version "6";
7	ensembl	exon	77731662	77733458	0	-	.	gene_id "ENSRNOG00000004200"; gene_version "10"; transcript_id "ENSRNOT00000105901"; transcript_version "2"; exon_number "9"; gene_name "Sybu"; gene_source "ensembl"; gene_biotype "protein_coding"; transcript_name "Sybu-203"; transcript_source "ensembl"; transcript_biotype "protein_coding"; exon_id "ENSRNOE00000039657"; exon_version "6";
7	ensembl	exon	77731662	77733458	0	-	.	gene_id "ENSRNOG00000004200"; gene_version "10"; transcript_id "ENSRNOT00000005584"; transcript_version "10"; exon_number "8"; gene_name "Sybu"; gene_source "ensembl"; gene_biotype "protein_coding"; transcript_name "Sybu-201"; transcript_source "ensembl"; transcript_biotype "protein_coding"; exon_id "ENSRNOE00000039657"; exon_version "6";
7	ensembl	exon	77731662	77733458	0	-	.	gene_id "ENSRNOG00000004200"; gene_version "10"; transcript_id "ENSRNOT00000096897"; transcript_version "2"; exon_number "6"; gene_name "Sybu"; gene_source "ensembl"; gene_biotype "protein_coding"; transcript_name "Sybu-202"; transcript_source "ensembl"; transcript_biotype "protein_coding"; exon_id "ENSRNOE00000039657"; exon_version "6";
7	ensembl	exon	77731662	77733458	0	-	.	gene_id "ENSRNOG00000004200"; gene_version "10"; transcript_id "ENSRNOT00000111430"; transcript_version "2"; exon_number "8"; gene_name "Sybu"; gene_source "ensembl"; gene_biotype "protein_coding"; transcript_name "Sybu-204"; transcript_source "ensembl"; transcript_biotype "protein_coding"; exon_id "ENSRNOE00000039657"; exon_version "6"; tag "Ensembl_canonical";
7	ENSEMBL114_rn	exon	77731662	77733458	1.2937187606121	-	.	gene_id "ENSRNOG00000004200"; transcript_id "ENSRNOG00000004200_tx_10"; exon_id "7_77731662_77733458_-"; exonnum "6"; txlen "2749";
7	ENSEMBL114_rn	exon	77731662	77733458	0.94535122704082	-	.	gene_id "ENSRNOG00000004200"; transcript_id "ENSRNOG00000004200_tx_11"; exon_id "7_77731662_77733458_-"; exonnum "7"; txlen "2834";
7	ENSEMBL114_rn	exon	77731662	77733458	0.780214693866403	-	.	gene_id "ENSRNOG00000004200"; transcript_id "ENSRNOG00000004200_tx_15"; exon_id "7_77731662_77733458_-"; exonnum "4"; txlen "2270";
7	ENSEMBL114_rn	exon	77731662	77733458	21.0659103557069	-	.	gene_id "ENSRNOG00000004200"; transcript_id "ENSRNOG00000004200_tx_2"; exon_id "7_77731662_77733458_-"; exonnum "5"; txlen "2420";
7	ENSEMBL114_rn	exon	77731662	77733458	3.8343455485285	-	.	gene_id "ENSRNOG00000004200"; transcript_id "ENSRNOG00000004200_tx_4"; exon_id "7_77731662_77733458_-"; exonnum "4"; txlen "2317";
7	ENSEMBL114_rn	exon	77731662	77733458	2.45145778267744	-	.	gene_id "ENSRNOG00000004200"; transcript_id "ENSRNOG00000004200_tx_7"; exon_id "7_77731662_77733458_-"; exonnum "7"; txlen "2852";
7	ensembl	transcript	77731662	77799055	0	-	.	gene_id "ENSRNOG00000004200"; gene_version "10"; transcript_id "ENSRNOT00000151403"; transcript_version "1"; gene_name "Sybu"; gene_source "ensembl"; gene_biotype "protein_coding"; transcript_name "Sybu-206"; transcript_source "ensembl"; transcript_biotype "protein_coding";
7	ensembl	transcript	77731662	77802171	0	-	.	gene_id "ENSRNOG00000004200"; gene_version "10"; transcript_id "ENSRNOT00000105901"; transcript_version "2"; gene_name "Sybu"; gene_source "ensembl"; gene_biotype "protein_coding"; transcript_name "Sybu-203"; transcript_source "ensembl"; transcript_biotype "protein_coding";
7	ensembl	transcript	77731662	77802194	0	-	.	gene_id "ENSRNOG00000004200"; gene_version "10"; transcript_id "ENSRNOT00000005584"; transcript_version "10"; gene_name "Sybu"; gene_source "ensembl"; gene_biotype "protein_coding"; transcript_name "Sybu-201"; transcript_source "ensembl"; transcript_biotype "protein_coding";
7	ensembl	transcript	77731662	77833197	0	-	.	gene_id "ENSRNOG00000004200"; gene_version "10"; transcript_id "ENSRNOT00000096897"; transcript_version "2"; gene_name "Sybu"; gene_source "ensembl"; gene_biotype "protein_coding"; transcript_name "Sybu-202"; transcript_source "ensembl"; transcript_biotype "protein_coding";
7	ensembl	transcript	77731662	77833686	0	-	.	gene_id "ENSRNOG00000004200"; gene_version "10"; transcript_id "ENSRNOT00000111430"; transcript_version "2"; gene_name "Sybu"; gene_source "ensembl"; gene_biotype "protein_coding"; transcript_name "Sybu-204"; transcript_source "ensembl"; transcript_biotype "protein_coding"; tag "Ensembl_canonical";
7	ensembl	stop_codon	77732357	77732359	0	-	0	gene_id "ENSRNOG00000004200"; gene_version "10"; transcript_id "ENSRNOT00000151403"; transcript_version "1"; exon_number "8"; gene_name "Sybu"; gene_source "ensembl"; gene_biotype "protein_coding"; transcript_name "Sybu-206"; transcript_source "ensembl"; transcript_biotype "protein_coding";
7	ensembl	stop_codon	77732357	77732359	0	-	0	gene_id "ENSRNOG00000004200"; gene_version "10"; transcript_id "ENSRNOT00000105901"; transcript_version "2"; exon_number "9"; gene_name "Sybu"; gene_source "ensembl"; gene_biotype "protein_coding"; transcript_name "Sybu-203"; transcript_source "ensembl"; transcript_biotype "protein_coding";
7	ensembl	stop_codon	77732357	77732359	0	-	0	gene_id "ENSRNOG00000004200"; gene_version "10"; transcript_id "ENSRNOT00000005584"; transcript_version "10"; exon_number "8"; gene_name "Sybu"; gene_source "ensembl"; gene_biotype "protein_coding"; transcript_name "Sybu-201"; transcript_source "ensembl"; transcript_biotype "protein_coding";
7	ensembl	stop_codon	77732357	77732359	0	-	0	gene_id "ENSRNOG00000004200"; gene_version "10"; transcript_id "ENSRNOT00000129690"; transcript_version "1"; exon_number "7"; gene_name "Sybu"; gene_source "ensembl"; gene_biotype "protein_coding"; transcript_name "Sybu-205"; transcript_source "ensembl"; transcript_biotype "protein_coding";
7	ensembl	stop_codon	77732357	77732359	0	-	0	gene_id "ENSRNOG00000004200"; gene_version "10"; transcript_id "ENSRNOT00000096897"; transcript_version "2"; exon_number "6"; gene_name "Sybu"; gene_source "ensembl"; gene_biotype "protein_coding"; transcript_name "Sybu-202"; transcript_source "ensembl"; transcript_biotype "protein_coding";
7	ensembl	stop_codon	77732357	77732359	0	-	0	gene_id "ENSRNOG00000004200"; gene_version "10"; transcript_id "ENSRNOT00000111430"; transcript_version "2"; exon_number "8"; gene_name "Sybu"; gene_source "ensembl"; gene_biotype "protein_coding"; transcript_name "Sybu-204"; transcript_source "ensembl"; transcript_biotype "protein_coding"; tag "Ensembl_canonical";
7	ensembl	CDS	77732360	77733458	0	-	1	gene_id "ENSRNOG00000004200"; gene_version "10"; transcript_id "ENSRNOT00000151403"; transcript_version "1"; exon_number "8"; gene_name "Sybu"; gene_source "ensembl"; gene_biotype "protein_coding"; transcript_name "Sybu-206"; transcript_source "ensembl"; transcript_biotype "protein_coding"; protein_id "ENSRNOP00000107368"; protein_version "1";
7	ensembl	CDS	77732360	77733458	0	-	1	gene_id "ENSRNOG00000004200"; gene_version "10"; transcript_id "ENSRNOT00000105901"; transcript_version "2"; exon_number "9"; gene_name "Sybu"; gene_source "ensembl"; gene_biotype "protein_coding"; transcript_name "Sybu-203"; transcript_source "ensembl"; transcript_biotype "protein_coding"; protein_id "ENSRNOP00000097171"; protein_version "1";
7	ensembl	CDS	77732360	77733458	0	-	1	gene_id "ENSRNOG00000004200"; gene_version "10"; transcript_id "ENSRNOT00000005584"; transcript_version "10"; exon_number "8"; gene_name "Sybu"; gene_source "ensembl"; gene_biotype "protein_coding"; transcript_name "Sybu-201"; transcript_source "ensembl"; transcript_biotype "protein_coding"; protein_id "ENSRNOP00000005584"; protein_version "7";
7	ensembl	CDS	77732360	77733458	0	-	1	gene_id "ENSRNOG00000004200"; gene_version "10"; transcript_id "ENSRNOT00000129690"; transcript_version "1"; exon_number "7"; gene_name "Sybu"; gene_source "ensembl"; gene_biotype "protein_coding"; transcript_name "Sybu-205"; transcript_source "ensembl"; transcript_biotype "protein_coding"; protein_id "ENSRNOP00000106185"; protein_version "1";
7	ensembl	CDS	77732360	77733458	0	-	1	gene_id "ENSRNOG00000004200"; gene_version "10"; transcript_id "ENSRNOT00000096897"; transcript_version "2"; exon_number "6"; gene_name "Sybu"; gene_source "ensembl"; gene_biotype "protein_coding"; transcript_name "Sybu-202"; transcript_source "ensembl"; transcript_biotype "protein_coding"; protein_id "ENSRNOP00000078572"; protein_version "1";
7	ensembl	CDS	77732360	77733458	0	-	1	gene_id "ENSRNOG00000004200"; gene_version "10"; transcript_id "ENSRNOT00000111430"; transcript_version "2"; exon_number "8"; gene_name "Sybu"; gene_source "ensembl"; gene_biotype "protein_coding"; transcript_name "Sybu-204"; transcript_source "ensembl"; transcript_biotype "protein_coding"; protein_id "ENSRNOP00000085889"; protein_version "1"; tag "Ensembl_canonical";
7	ensembl	exon	77735040	77735189	0	-	.	gene_id "ENSRNOG00000004200"; gene_version "10"; transcript_id "ENSRNOT00000151403"; transcript_version "1"; exon_number "7"; gene_name "Sybu"; gene_source "ensembl"; gene_biotype "protein_coding"; transcript_name "Sybu-206"; transcript_source "ensembl"; transcript_biotype "protein_coding"; exon_id "ENSRNOE00000039632"; exon_version "2";
7	ensembl	CDS	77735040	77735189	0	-	1	gene_id "ENSRNOG00000004200"; gene_version "10"; transcript_id "ENSRNOT00000151403"; transcript_version "1"; exon_number "7"; gene_name "Sybu"; gene_source "ensembl"; gene_biotype "protein_coding"; transcript_name "Sybu-206"; transcript_source "ensembl"; transcript_biotype "protein_coding"; protein_id "ENSRNOP00000107368"; protein_version "1";
7	ensembl	exon	77735040	77735189	0	-	.	gene_id "ENSRNOG00000004200"; gene_version "10"; transcript_id "ENSRNOT00000105901"; transcript_version "2"; exon_number "8"; gene_name "Sybu"; gene_source "ensembl"; gene_biotype "protein_coding"; transcript_name "Sybu-203"; transcript_source "ensembl"; transcript_biotype "protein_coding"; exon_id "ENSRNOE00000039632"; exon_version "2";
7	ensembl	CDS	77735040	77735189	0	-	1	gene_id "ENSRNOG00000004200"; gene_version "10"; transcript_id "ENSRNOT00000105901"; transcript_version "2"; exon_number "8"; gene_name "Sybu"; gene_source "ensembl"; gene_biotype "protein_coding"; transcript_name "Sybu-203"; transcript_source "ensembl"; transcript_biotype "protein_coding"; protein_id "ENSRNOP00000097171"; protein_version "1";
7	ensembl	exon	77735040	77735189	0	-	.	gene_id "ENSRNOG00000004200"; gene_version "10"; transcript_id "ENSRNOT00000005584"; transcript_version "10"; exon_number "7"; gene_name "Sybu"; gene_source "ensembl"; gene_biotype "protein_coding"; transcript_name "Sybu-201"; transcript_source "ensembl"; transcript_biotype "protein_coding"; exon_id "ENSRNOE00000039632"; exon_version "2";
7	ensembl	CDS	77735040	77735189	0	-	1	gene_id "ENSRNOG00000004200"; gene_version "10"; transcript_id "ENSRNOT00000005584"; transcript_version "10"; exon_number "7"; gene_name "Sybu"; gene_source "ensembl"; gene_biotype "protein_coding"; transcript_name "Sybu-201"; transcript_source "ensembl"; transcript_biotype "protein_coding"; protein_id "ENSRNOP00000005584"; protein_version "7";
7	ensembl	exon	77735040	77735189	0	-	.	gene_id "ENSRNOG00000004200"; gene_version "10"; transcript_id "ENSRNOT00000096897"; transcript_version "2"; exon_number "5"; gene_name "Sybu"; gene_source "ensembl"; gene_biotype "protein_coding"; transcript_name "Sybu-202"; transcript_source "ensembl"; transcript_biotype "protein_coding"; exon_id "ENSRNOE00000039632"; exon_version "2";
7	ensembl	CDS	77735040	77735189	0	-	1	gene_id "ENSRNOG00000004200"; gene_version "10"; transcript_id "ENSRNOT00000096897"; transcript_version "2"; exon_number "5"; gene_name "Sybu"; gene_source "ensembl"; gene_biotype "protein_coding"; transcript_name "Sybu-202"; transcript_source "ensembl"; transcript_biotype "protein_coding"; protein_id "ENSRNOP00000078572"; protein_version "1";
7	ensembl	exon	77735040	77735189	0	-	.	gene_id "ENSRNOG00000004200"; gene_version "10"; transcript_id "ENSRNOT00000111430"; transcript_version "2"; exon_number "7"; gene_name "Sybu"; gene_source "ensembl"; gene_biotype "protein_coding"; transcript_name "Sybu-204"; transcript_source "ensembl"; transcript_biotype "protein_coding"; exon_id "ENSRNOE00000039632"; exon_version "2"; tag "Ensembl_canonical";
7	ensembl	CDS	77735040	77735189	0	-	1	gene_id "ENSRNOG00000004200"; gene_version "10"; transcript_id "ENSRNOT00000111430"; transcript_version "2"; exon_number "7"; gene_name "Sybu"; gene_source "ensembl"; gene_biotype "protein_coding"; transcript_name "Sybu-204"; transcript_source "ensembl"; transcript_biotype "protein_coding"; protein_id "ENSRNOP00000085889"; protein_version "1"; tag "Ensembl_canonical";
7	ENSEMBL114_rn	exon	77735040	77735189	1.2937187606121	-	.	gene_id "ENSRNOG00000004200"; transcript_id "ENSRNOG00000004200_tx_10"; exon_id "7_77735040_77735189_-"; exonnum "5"; txlen "2749";
7	ENSEMBL114_rn	exon	77735040	77735189	0.94535122704082	-	.	gene_id "ENSRNOG00000004200"; transcript_id "ENSRNOG00000004200_tx_11"; exon_id "7_77735040_77735189_-"; exonnum "6"; txlen "2834";
7	ENSEMBL114_rn	exon	77735040	77735189	21.0659103557069	-	.	gene_id "ENSRNOG00000004200"; transcript_id "ENSRNOG00000004200_tx_2"; exon_id "7_77735040_77735189_-"; exonnum "4"; txlen "2420";
7	ENSEMBL114_rn	exon	77735040	77735189	3.8343455485285	-	.	gene_id "ENSRNOG00000004200"; transcript_id "ENSRNOG00000004200_tx_4"; exon_id "7_77735040_77735189_-"; exonnum "3"; txlen "2317";
7	ENSEMBL114_rn	exon	77735040	77735189	2.45145778267744	-	.	gene_id "ENSRNOG00000004200"; transcript_id "ENSRNOG00000004200_tx_7"; exon_id "7_77735040_77735189_-"; exonnum "6"; txlen "2852";
7	ensembl	exon	77737201	77737401	0	-	.	gene_id "ENSRNOG00000004200"; gene_version "10"; transcript_id "ENSRNOT00000129690"; transcript_version "1"; exon_number "6"; gene_name "Sybu"; gene_source "ensembl"; gene_biotype "protein_coding"; transcript_name "Sybu-205"; transcript_source "ensembl"; transcript_biotype "protein_coding"; exon_id "ENSRNOE00000745162"; exon_version "1";
7	ensembl	CDS	77737201	77737401	0	-	1	gene_id "ENSRNOG00000004200"; gene_version "10"; transcript_id "ENSRNOT00000129690"; transcript_version "1"; exon_number "6"; gene_name "Sybu"; gene_source "ensembl"; gene_biotype "protein_coding"; transcript_name "Sybu-205"; transcript_source "ensembl"; transcript_biotype "protein_coding"; protein_id "ENSRNOP00000106185"; protein_version "1";
7	ensembl	exon	77737201	77737404	0	-	.	gene_id "ENSRNOG00000004200"; gene_version "10"; transcript_id "ENSRNOT00000151403"; transcript_version "1"; exon_number "6"; gene_name "Sybu"; gene_source "ensembl"; gene_biotype "protein_coding"; transcript_name "Sybu-206"; transcript_source "ensembl"; transcript_biotype "protein_coding"; exon_id "ENSRNOE00000268705"; exon_version "1";
7	ensembl	CDS	77737201	77737404	0	-	1	gene_id "ENSRNOG00000004200"; gene_version "10"; transcript_id "ENSRNOT00000151403"; transcript_version "1"; exon_number "6"; gene_name "Sybu"; gene_source "ensembl"; gene_biotype "protein_coding"; transcript_name "Sybu-206"; transcript_source "ensembl"; transcript_biotype "protein_coding"; protein_id "ENSRNOP00000107368"; protein_version "1";
7	ensembl	exon	77737201	77737404	0	-	.	gene_id "ENSRNOG00000004200"; gene_version "10"; transcript_id "ENSRNOT00000105901"; transcript_version "2"; exon_number "7"; gene_name "Sybu"; gene_source "ensembl"; gene_biotype "protein_coding"; transcript_name "Sybu-203"; transcript_source "ensembl"; transcript_biotype "protein_coding"; exon_id "ENSRNOE00000268705"; exon_version "1";
7	ensembl	CDS	77737201	77737404	0	-	1	gene_id "ENSRNOG00000004200"; gene_version "10"; transcript_id "ENSRNOT00000105901"; transcript_version "2"; exon_number "7"; gene_name "Sybu"; gene_source "ensembl"; gene_biotype "protein_coding"; transcript_name "Sybu-203"; transcript_source "ensembl"; transcript_biotype "protein_coding"; protein_id "ENSRNOP00000097171"; protein_version "1";
7	ensembl	exon	77737201	77737404	0	-	.	gene_id "ENSRNOG00000004200"; gene_version "10"; transcript_id "ENSRNOT00000005584"; transcript_version "10"; exon_number "6"; gene_name "Sybu"; gene_source "ensembl"; gene_biotype "protein_coding"; transcript_name "Sybu-201"; transcript_source "ensembl"; transcript_biotype "protein_coding"; exon_id "ENSRNOE00000268705"; exon_version "1";
7	ensembl	CDS	77737201	77737404	0	-	1	gene_id "ENSRNOG00000004200"; gene_version "10"; transcript_id "ENSRNOT00000005584"; transcript_version "10"; exon_number "6"; gene_name "Sybu"; gene_source "ensembl"; gene_biotype "protein_coding"; transcript_name "Sybu-201"; transcript_source "ensembl"; transcript_biotype "protein_coding"; protein_id "ENSRNOP00000005584"; protein_version "7";
7	ensembl	exon	77737201	77737404	0	-	.	gene_id "ENSRNOG00000004200"; gene_version "10"; transcript_id "ENSRNOT00000096897"; transcript_version "2"; exon_number "4"; gene_name "Sybu"; gene_source "ensembl"; gene_biotype "protein_coding"; transcript_name "Sybu-202"; transcript_source "ensembl"; transcript_biotype "protein_coding"; exon_id "ENSRNOE00000268705"; exon_version "1";
7	ensembl	CDS	77737201	77737404	0	-	1	gene_id "ENSRNOG00000004200"; gene_version "10"; transcript_id "ENSRNOT00000096897"; transcript_version "2"; exon_number "4"; gene_name "Sybu"; gene_source "ensembl"; gene_biotype "protein_coding"; transcript_name "Sybu-202"; transcript_source "ensembl"; transcript_biotype "protein_coding"; protein_id "ENSRNOP00000078572"; protein_version "1";
7	ensembl	exon	77737201	77737404	0	-	.	gene_id "ENSRNOG00000004200"; gene_version "10"; transcript_id "ENSRNOT00000111430"; transcript_version "2"; exon_number "6"; gene_name "Sybu"; gene_source "ensembl"; gene_biotype "protein_coding"; transcript_name "Sybu-204"; transcript_source "ensembl"; transcript_biotype "protein_coding"; exon_id "ENSRNOE00000268705"; exon_version "1"; tag "Ensembl_canonical";
7	ensembl	CDS	77737201	77737404	0	-	1	gene_id "ENSRNOG00000004200"; gene_version "10"; transcript_id "ENSRNOT00000111430"; transcript_version "2"; exon_number "6"; gene_name "Sybu"; gene_source "ensembl"; gene_biotype "protein_coding"; transcript_name "Sybu-204"; transcript_source "ensembl"; transcript_biotype "protein_coding"; protein_id "ENSRNOP00000085889"; protein_version "1"; tag "Ensembl_canonical";
7	ENSEMBL114_rn	exon	77737201	77737404	1.2937187606121	-	.	gene_id "ENSRNOG00000004200"; transcript_id "ENSRNOG00000004200_tx_10"; exon_id "7_77737201_77737404_-"; exonnum "4"; txlen "2749";
7	ENSEMBL114_rn	exon	77737201	77737404	0.94535122704082	-	.	gene_id "ENSRNOG00000004200"; transcript_id "ENSRNOG00000004200_tx_11"; exon_id "7_77737201_77737404_-"; exonnum "5"; txlen "2834";
7	ENSEMBL114_rn	exon	77737201	77737404	0.780214693866403	-	.	gene_id "ENSRNOG00000004200"; transcript_id "ENSRNOG00000004200_tx_15"; exon_id "7_77737201_77737404_-"; exonnum "3"; txlen "2270";
7	ENSEMBL114_rn	exon	77737201	77737404	21.0659103557069	-	.	gene_id "ENSRNOG00000004200"; transcript_id "ENSRNOG00000004200_tx_2"; exon_id "7_77737201_77737404_-"; exonnum "3"; txlen "2420";
7	ENSEMBL114_rn	exon	77737201	77737404	3.8343455485285	-	.	gene_id "ENSRNOG00000004200"; transcript_id "ENSRNOG00000004200_tx_4"; exon_id "7_77737201_77737404_-"; exonnum "2"; txlen "2317";
7	ENSEMBL114_rn	exon	77737201	77737404	2.45145778267744	-	.	gene_id "ENSRNOG00000004200"; transcript_id "ENSRNOG00000004200_tx_7"; exon_id "7_77737201_77737404_-"; exonnum "5"; txlen "2852";
7	ensembl	exon	77742493	77742595	0	-	.	gene_id "ENSRNOG00000004200"; gene_version "10"; transcript_id "ENSRNOT00000151403"; transcript_version "1"; exon_number "5"; gene_name "Sybu"; gene_source "ensembl"; gene_biotype "protein_coding"; transcript_name "Sybu-206"; transcript_source "ensembl"; transcript_biotype "protein_coding"; exon_id "ENSRNOE00000039582"; exon_version "4";
7	ensembl	CDS	77742493	77742595	0	-	2	gene_id "ENSRNOG00000004200"; gene_version "10"; transcript_id "ENSRNOT00000151403"; transcript_version "1"; exon_number "5"; gene_name "Sybu"; gene_source "ensembl"; gene_biotype "protein_coding"; transcript_name "Sybu-206"; transcript_source "ensembl"; transcript_biotype "protein_coding"; protein_id "ENSRNOP00000107368"; protein_version "1";
7	ensembl	exon	77742493	77742595	0	-	.	gene_id "ENSRNOG00000004200"; gene_version "10"; transcript_id "ENSRNOT00000105901"; transcript_version "2"; exon_number "6"; gene_name "Sybu"; gene_source "ensembl"; gene_biotype "protein_coding"; transcript_name "Sybu-203"; transcript_source "ensembl"; transcript_biotype "protein_coding"; exon_id "ENSRNOE00000039582"; exon_version "4";
7	ensembl	CDS	77742493	77742595	0	-	2	gene_id "ENSRNOG00000004200"; gene_version "10"; transcript_id "ENSRNOT00000105901"; transcript_version "2"; exon_number "6"; gene_name "Sybu"; gene_source "ensembl"; gene_biotype "protein_coding"; transcript_name "Sybu-203"; transcript_source "ensembl"; transcript_biotype "protein_coding"; protein_id "ENSRNOP00000097171"; protein_version "1";
7	ensembl	exon	77742493	77742595	0	-	.	gene_id "ENSRNOG00000004200"; gene_version "10"; transcript_id "ENSRNOT00000005584"; transcript_version "10"; exon_number "5"; gene_name "Sybu"; gene_source "ensembl"; gene_biotype "protein_coding"; transcript_name "Sybu-201"; transcript_source "ensembl"; transcript_biotype "protein_coding"; exon_id "ENSRNOE00000039582"; exon_version "4";
7	ensembl	CDS	77742493	77742595	0	-	2	gene_id "ENSRNOG00000004200"; gene_version "10"; transcript_id "ENSRNOT00000005584"; transcript_version "10"; exon_number "5"; gene_name "Sybu"; gene_source "ensembl"; gene_biotype "protein_coding"; transcript_name "Sybu-201"; transcript_source "ensembl"; transcript_biotype "protein_coding"; protein_id "ENSRNOP00000005584"; protein_version "7";
7	ensembl	exon	77742493	77742595	0	-	.	gene_id "ENSRNOG00000004200"; gene_version "10"; transcript_id "ENSRNOT00000129690"; transcript_version "1"; exon_number "5"; gene_name "Sybu"; gene_source "ensembl"; gene_biotype "protein_coding"; transcript_name "Sybu-205"; transcript_source "ensembl"; transcript_biotype "protein_coding"; exon_id "ENSRNOE00000039582"; exon_version "4";
7	ensembl	CDS	77742493	77742595	0	-	2	gene_id "ENSRNOG00000004200"; gene_version "10"; transcript_id "ENSRNOT00000129690"; transcript_version "1"; exon_number "5"; gene_name "Sybu"; gene_source "ensembl"; gene_biotype "protein_coding"; transcript_name "Sybu-205"; transcript_source "ensembl"; transcript_biotype "protein_coding"; protein_id "ENSRNOP00000106185"; protein_version "1";
7	ensembl	exon	77742493	77742595	0	-	.	gene_id "ENSRNOG00000004200"; gene_version "10"; transcript_id "ENSRNOT00000096897"; transcript_version "2"; exon_number "3"; gene_name "Sybu"; gene_source "ensembl"; gene_biotype "protein_coding"; transcript_name "Sybu-202"; transcript_source "ensembl"; transcript_biotype "protein_coding"; exon_id "ENSRNOE00000039582"; exon_version "4";
7	ensembl	CDS	77742493	77742595	0	-	2	gene_id "ENSRNOG00000004200"; gene_version "10"; transcript_id "ENSRNOT00000096897"; transcript_version "2"; exon_number "3"; gene_name "Sybu"; gene_source "ensembl"; gene_biotype "protein_coding"; transcript_name "Sybu-202"; transcript_source "ensembl"; transcript_biotype "protein_coding"; protein_id "ENSRNOP00000078572"; protein_version "1";
7	ensembl	exon	77742493	77742595	0	-	.	gene_id "ENSRNOG00000004200"; gene_version "10"; transcript_id "ENSRNOT00000111430"; transcript_version "2"; exon_number "5"; gene_name "Sybu"; gene_source "ensembl"; gene_biotype "protein_coding"; transcript_name "Sybu-204"; transcript_source "ensembl"; transcript_biotype "protein_coding"; exon_id "ENSRNOE00000039582"; exon_version "4"; tag "Ensembl_canonical";
7	ensembl	CDS	77742493	77742595	0	-	2	gene_id "ENSRNOG00000004200"; gene_version "10"; transcript_id "ENSRNOT00000111430"; transcript_version "2"; exon_number "5"; gene_name "Sybu"; gene_source "ensembl"; gene_biotype "protein_coding"; transcript_name "Sybu-204"; transcript_source "ensembl"; transcript_biotype "protein_coding"; protein_id "ENSRNOP00000085889"; protein_version "1"; tag "Ensembl_canonical";
7	ENSEMBL114_rn	exon	77742493	77742595	0.94535122704082	-	.	gene_id "ENSRNOG00000004200"; transcript_id "ENSRNOG00000004200_tx_11"; exon_id "7_77742493_77742595_-"; exonnum "4"; txlen "2834";
7	ENSEMBL114_rn	exon	77742493	77742595	0.780214693866403	-	.	gene_id "ENSRNOG00000004200"; transcript_id "ENSRNOG00000004200_tx_15"; exon_id "7_77742493_77742595_-"; exonnum "2"; txlen "2270";
7	ENSEMBL114_rn	exon	77742493	77742595	21.0659103557069	-	.	gene_id "ENSRNOG00000004200"; transcript_id "ENSRNOG00000004200_tx_2"; exon_id "7_77742493_77742595_-"; exonnum "2"; txlen "2420";
7	ENSEMBL114_rn	exon	77742493	77742595	2.45145778267744	-	.	gene_id "ENSRNOG00000004200"; transcript_id "ENSRNOG00000004200_tx_7"; exon_id "7_77742493_77742595_-"; exonnum "4"; txlen "2852";
7	sraer114_ss	exon	77762077	77762242	0.780214693866403	-	.	gene_id "ENSRNOG00000004200"; transcript_id "ENSRNOG00000004200_tx_15"; exon_id "7_77762077_77762242_-"; exonnum "1"; txlen "2270";
7	sraer114_ss	exon	77762077	77762242	21.0659103557069	-	.	gene_id "ENSRNOG00000004200"; transcript_id "ENSRNOG00000004200_tx_2"; exon_id "7_77762077_77762242_-"; exonnum "1"; txlen "2420";
7	sraer114_ss	exon	77762077	77762242	3.8343455485285	-	.	gene_id "ENSRNOG00000004200"; transcript_id "ENSRNOG00000004200_tx_4"; exon_id "7_77762077_77762242_-"; exonnum "1"; txlen "2317";
7	ensembl	exon	77771358	77771555	0	-	.	gene_id "ENSRNOG00000004200"; gene_version "10"; transcript_id "ENSRNOT00000151403"; transcript_version "1"; exon_number "4"; gene_name "Sybu"; gene_source "ensembl"; gene_biotype "protein_coding"; transcript_name "Sybu-206"; transcript_source "ensembl"; transcript_biotype "protein_coding"; exon_id "ENSRNOE00000039553"; exon_version "3";
7	ensembl	CDS	77771358	77771555	0	-	2	gene_id "ENSRNOG00000004200"; gene_version "10"; transcript_id "ENSRNOT00000151403"; transcript_version "1"; exon_number "4"; gene_name "Sybu"; gene_source "ensembl"; gene_biotype "protein_coding"; transcript_name "Sybu-206"; transcript_source "ensembl"; transcript_biotype "protein_coding"; protein_id "ENSRNOP00000107368"; protein_version "1";
7	ensembl	exon	77771358	77771555	0	-	.	gene_id "ENSRNOG00000004200"; gene_version "10"; transcript_id "ENSRNOT00000105901"; transcript_version "2"; exon_number "5"; gene_name "Sybu"; gene_source "ensembl"; gene_biotype "protein_coding"; transcript_name "Sybu-203"; transcript_source "ensembl"; transcript_biotype "protein_coding"; exon_id "ENSRNOE00000039553"; exon_version "3";
7	ensembl	CDS	77771358	77771555	0	-	2	gene_id "ENSRNOG00000004200"; gene_version "10"; transcript_id "ENSRNOT00000105901"; transcript_version "2"; exon_number "5"; gene_name "Sybu"; gene_source "ensembl"; gene_biotype "protein_coding"; transcript_name "Sybu-203"; transcript_source "ensembl"; transcript_biotype "protein_coding"; protein_id "ENSRNOP00000097171"; protein_version "1";
7	ensembl	exon	77771358	77771555	0	-	.	gene_id "ENSRNOG00000004200"; gene_version "10"; transcript_id "ENSRNOT00000005584"; transcript_version "10"; exon_number "4"; gene_name "Sybu"; gene_source "ensembl"; gene_biotype "protein_coding"; transcript_name "Sybu-201"; transcript_source "ensembl"; transcript_biotype "protein_coding"; exon_id "ENSRNOE00000039553"; exon_version "3";
7	ensembl	CDS	77771358	77771555	0	-	2	gene_id "ENSRNOG00000004200"; gene_version "10"; transcript_id "ENSRNOT00000005584"; transcript_version "10"; exon_number "4"; gene_name "Sybu"; gene_source "ensembl"; gene_biotype "protein_coding"; transcript_name "Sybu-201"; transcript_source "ensembl"; transcript_biotype "protein_coding"; protein_id "ENSRNOP00000005584"; protein_version "7";
7	ensembl	exon	77771358	77771555	0	-	.	gene_id "ENSRNOG00000004200"; gene_version "10"; transcript_id "ENSRNOT00000129690"; transcript_version "1"; exon_number "4"; gene_name "Sybu"; gene_source "ensembl"; gene_biotype "protein_coding"; transcript_name "Sybu-205"; transcript_source "ensembl"; transcript_biotype "protein_coding"; exon_id "ENSRNOE00000039553"; exon_version "3";
7	ensembl	CDS	77771358	77771555	0	-	2	gene_id "ENSRNOG00000004200"; gene_version "10"; transcript_id "ENSRNOT00000129690"; transcript_version "1"; exon_number "4"; gene_name "Sybu"; gene_source "ensembl"; gene_biotype "protein_coding"; transcript_name "Sybu-205"; transcript_source "ensembl"; transcript_biotype "protein_coding"; protein_id "ENSRNOP00000106185"; protein_version "1";
7	ensembl	exon	77771358	77771555	0	-	.	gene_id "ENSRNOG00000004200"; gene_version "10"; transcript_id "ENSRNOT00000096897"; transcript_version "2"; exon_number "2"; gene_name "Sybu"; gene_source "ensembl"; gene_biotype "protein_coding"; transcript_name "Sybu-202"; transcript_source "ensembl"; transcript_biotype "protein_coding"; exon_id "ENSRNOE00000039553"; exon_version "3";
7	ensembl	CDS	77771358	77771555	0	-	2	gene_id "ENSRNOG00000004200"; gene_version "10"; transcript_id "ENSRNOT00000096897"; transcript_version "2"; exon_number "2"; gene_name "Sybu"; gene_source "ensembl"; gene_biotype "protein_coding"; transcript_name "Sybu-202"; transcript_source "ensembl"; transcript_biotype "protein_coding"; protein_id "ENSRNOP00000078572"; protein_version "1";
7	ensembl	exon	77771358	77771555	0	-	.	gene_id "ENSRNOG00000004200"; gene_version "10"; transcript_id "ENSRNOT00000111430"; transcript_version "2"; exon_number "4"; gene_name "Sybu"; gene_source "ensembl"; gene_biotype "protein_coding"; transcript_name "Sybu-204"; transcript_source "ensembl"; transcript_biotype "protein_coding"; exon_id "ENSRNOE00000039553"; exon_version "3"; tag "Ensembl_canonical";
7	ensembl	CDS	77771358	77771555	0	-	2	gene_id "ENSRNOG00000004200"; gene_version "10"; transcript_id "ENSRNOT00000111430"; transcript_version "2"; exon_number "4"; gene_name "Sybu"; gene_source "ensembl"; gene_biotype "protein_coding"; transcript_name "Sybu-204"; transcript_source "ensembl"; transcript_biotype "protein_coding"; protein_id "ENSRNOP00000085889"; protein_version "1"; tag "Ensembl_canonical";
7	ENSEMBL114_rn	exon	77771358	77771555	1.2937187606121	-	.	gene_id "ENSRNOG00000004200"; transcript_id "ENSRNOG00000004200_tx_10"; exon_id "7_77771358_77771555_-"; exonnum "3"; txlen "2749";
7	ENSEMBL114_rn	exon	77771358	77771555	0.94535122704082	-	.	gene_id "ENSRNOG00000004200"; transcript_id "ENSRNOG00000004200_tx_11"; exon_id "7_77771358_77771555_-"; exonnum "3"; txlen "2834";
7	ENSEMBL114_rn	exon	77771358	77771555	2.45145778267744	-	.	gene_id "ENSRNOG00000004200"; transcript_id "ENSRNOG00000004200_tx_7"; exon_id "7_77771358_77771555_-"; exonnum "3"; txlen "2852";
7	ensembl	exon	77796105	77796318	0	-	.	gene_id "ENSRNOG00000004200"; gene_version "10"; transcript_id "ENSRNOT00000005584"; transcript_version "10"; exon_number "3"; gene_name "Sybu"; gene_source "ensembl"; gene_biotype "protein_coding"; transcript_name "Sybu-201"; transcript_source "ensembl"; transcript_biotype "protein_coding"; exon_id "ENSRNOE00000600556"; exon_version "1";
7	ensembl	CDS	77796105	77796318	0	-	0	gene_id "ENSRNOG00000004200"; gene_version "10"; transcript_id "ENSRNOT00000005584"; transcript_version "10"; exon_number "3"; gene_name "Sybu"; gene_source "ensembl"; gene_biotype "protein_coding"; transcript_name "Sybu-201"; transcript_source "ensembl"; transcript_biotype "protein_coding"; protein_id "ENSRNOP00000005584"; protein_version "7";
7	ensembl	exon	77796105	77796321	0	-	.	gene_id "ENSRNOG00000004200"; gene_version "10"; transcript_id "ENSRNOT00000151403"; transcript_version "1"; exon_number "3"; gene_name "Sybu"; gene_source "ensembl"; gene_biotype "protein_coding"; transcript_name "Sybu-206"; transcript_source "ensembl"; transcript_biotype "protein_coding"; exon_id "ENSRNOE00000039525"; exon_version "3";
7	ensembl	CDS	77796105	77796321	0	-	0	gene_id "ENSRNOG00000004200"; gene_version "10"; transcript_id "ENSRNOT00000151403"; transcript_version "1"; exon_number "3"; gene_name "Sybu"; gene_source "ensembl"; gene_biotype "protein_coding"; transcript_name "Sybu-206"; transcript_source "ensembl"; transcript_biotype "protein_coding"; protein_id "ENSRNOP00000107368"; protein_version "1";
7	ensembl	exon	77796105	77796321	0	-	.	gene_id "ENSRNOG00000004200"; gene_version "10"; transcript_id "ENSRNOT00000105901"; transcript_version "2"; exon_number "4"; gene_name "Sybu"; gene_source "ensembl"; gene_biotype "protein_coding"; transcript_name "Sybu-203"; transcript_source "ensembl"; transcript_biotype "protein_coding"; exon_id "ENSRNOE00000039525"; exon_version "3";
7	ensembl	CDS	77796105	77796321	0	-	0	gene_id "ENSRNOG00000004200"; gene_version "10"; transcript_id "ENSRNOT00000105901"; transcript_version "2"; exon_number "4"; gene_name "Sybu"; gene_source "ensembl"; gene_biotype "protein_coding"; transcript_name "Sybu-203"; transcript_source "ensembl"; transcript_biotype "protein_coding"; protein_id "ENSRNOP00000097171"; protein_version "1";
7	ensembl	exon	77796105	77796321	0	-	.	gene_id "ENSRNOG00000004200"; gene_version "10"; transcript_id "ENSRNOT00000129690"; transcript_version "1"; exon_number "3"; gene_name "Sybu"; gene_source "ensembl"; gene_biotype "protein_coding"; transcript_name "Sybu-205"; transcript_source "ensembl"; transcript_biotype "protein_coding"; exon_id "ENSRNOE00000039525"; exon_version "3";
7	ensembl	CDS	77796105	77796321	0	-	0	gene_id "ENSRNOG00000004200"; gene_version "10"; transcript_id "ENSRNOT00000129690"; transcript_version "1"; exon_number "3"; gene_name "Sybu"; gene_source "ensembl"; gene_biotype "protein_coding"; transcript_name "Sybu-205"; transcript_source "ensembl"; transcript_biotype "protein_coding"; protein_id "ENSRNOP00000106185"; protein_version "1";
7	ensembl	exon	77796105	77796321	0	-	.	gene_id "ENSRNOG00000004200"; gene_version "10"; transcript_id "ENSRNOT00000111430"; transcript_version "2"; exon_number "3"; gene_name "Sybu"; gene_source "ensembl"; gene_biotype "protein_coding"; transcript_name "Sybu-204"; transcript_source "ensembl"; transcript_biotype "protein_coding"; exon_id "ENSRNOE00000039525"; exon_version "3"; tag "Ensembl_canonical";
7	ensembl	CDS	77796105	77796321	0	-	0	gene_id "ENSRNOG00000004200"; gene_version "10"; transcript_id "ENSRNOT00000111430"; transcript_version "2"; exon_number "3"; gene_name "Sybu"; gene_source "ensembl"; gene_biotype "protein_coding"; transcript_name "Sybu-204"; transcript_source "ensembl"; transcript_biotype "protein_coding"; protein_id "ENSRNOP00000085889"; protein_version "1"; tag "Ensembl_canonical";
7	ENSEMBL114_rn	exon	77796105	77796321	1.2937187606121	-	.	gene_id "ENSRNOG00000004200"; transcript_id "ENSRNOG00000004200_tx_10"; exon_id "7_77796105_77796321_-"; exonnum "2"; txlen "2749";
7	ENSEMBL114_rn	exon	77796105	77796321	0.94535122704082	-	.	gene_id "ENSRNOG00000004200"; transcript_id "ENSRNOG00000004200_tx_11"; exon_id "7_77796105_77796321_-"; exonnum "2"; txlen "2834";
7	ENSEMBL114_rn	exon	77796105	77796321	2.45145778267744	-	.	gene_id "ENSRNOG00000004200"; transcript_id "ENSRNOG00000004200_tx_7"; exon_id "7_77796105_77796321_-"; exonnum "2"; txlen "2852";
7	sraer114_ss	exon	77796615	77796779	0.94535122704082	-	.	gene_id "ENSRNOG00000004200"; transcript_id "ENSRNOG00000004200_tx_11"; exon_id "7_77796615_77796779_-"; exonnum "1"; txlen "2834";
7	sraer114_ss	exon	77797596	77797778	1.2937187606121	-	.	gene_id "ENSRNOG00000004200"; transcript_id "ENSRNOG00000004200_tx_10"; exon_id "7_77797596_77797778_-"; exonnum "1"; txlen "2749";
7	sraer114_ss	exon	77797596	77797778	2.45145778267744	-	.	gene_id "ENSRNOG00000004200"; transcript_id "ENSRNOG00000004200_tx_7"; exon_id "7_77797596_77797778_-"; exonnum "1"; txlen "2852";
7	ensembl	CDS	77798187	77798210	0	-	0	gene_id "ENSRNOG00000004200"; gene_version "10"; transcript_id "ENSRNOT00000005584"; transcript_version "10"; exon_number "2"; gene_name "Sybu"; gene_source "ensembl"; gene_biotype "protein_coding"; transcript_name "Sybu-201"; transcript_source "ensembl"; transcript_biotype "protein_coding"; protein_id "ENSRNOP00000005584"; protein_version "7";
7	ensembl	CDS	77798187	77798210	0	-	0	gene_id "ENSRNOG00000004200"; gene_version "10"; transcript_id "ENSRNOT00000129690"; transcript_version "1"; exon_number "2"; gene_name "Sybu"; gene_source "ensembl"; gene_biotype "protein_coding"; transcript_name "Sybu-205"; transcript_source "ensembl"; transcript_biotype "protein_coding"; protein_id "ENSRNOP00000106185"; protein_version "1";
7	ensembl	exon	77798187	77798264	0	-	.	gene_id "ENSRNOG00000004200"; gene_version "10"; transcript_id "ENSRNOT00000151403"; transcript_version "1"; exon_number "2"; gene_name "Sybu"; gene_source "ensembl"; gene_biotype "protein_coding"; transcript_name "Sybu-206"; transcript_source "ensembl"; transcript_biotype "protein_coding"; exon_id "ENSRNOE00000638030"; exon_version "1";
7	ensembl	CDS	77798187	77798264	0	-	0	gene_id "ENSRNOG00000004200"; gene_version "10"; transcript_id "ENSRNOT00000151403"; transcript_version "1"; exon_number "2"; gene_name "Sybu"; gene_source "ensembl"; gene_biotype "protein_coding"; transcript_name "Sybu-206"; transcript_source "ensembl"; transcript_biotype "protein_coding"; protein_id "ENSRNOP00000107368"; protein_version "1";
7	ensembl	exon	77798187	77798264	0	-	.	gene_id "ENSRNOG00000004200"; gene_version "10"; transcript_id "ENSRNOT00000105901"; transcript_version "2"; exon_number "3"; gene_name "Sybu"; gene_source "ensembl"; gene_biotype "protein_coding"; transcript_name "Sybu-203"; transcript_source "ensembl"; transcript_biotype "protein_coding"; exon_id "ENSRNOE00000638030"; exon_version "1";
7	ensembl	CDS	77798187	77798264	0	-	0	gene_id "ENSRNOG00000004200"; gene_version "10"; transcript_id "ENSRNOT00000105901"; transcript_version "2"; exon_number "3"; gene_name "Sybu"; gene_source "ensembl"; gene_biotype "protein_coding"; transcript_name "Sybu-203"; transcript_source "ensembl"; transcript_biotype "protein_coding"; protein_id "ENSRNOP00000097171"; protein_version "1";
7	ensembl	exon	77798187	77798264	0	-	.	gene_id "ENSRNOG00000004200"; gene_version "10"; transcript_id "ENSRNOT00000005584"; transcript_version "10"; exon_number "2"; gene_name "Sybu"; gene_source "ensembl"; gene_biotype "protein_coding"; transcript_name "Sybu-201"; transcript_source "ensembl"; transcript_biotype "protein_coding"; exon_id "ENSRNOE00000312039"; exon_version "1";
7	ensembl	exon	77798187	77798264	0	-	.	gene_id "ENSRNOG00000004200"; gene_version "10"; transcript_id "ENSRNOT00000129690"; transcript_version "1"; exon_number "2"; gene_name "Sybu"; gene_source "ensembl"; gene_biotype "protein_coding"; transcript_name "Sybu-205"; transcript_source "ensembl"; transcript_biotype "protein_coding"; exon_id "ENSRNOE00000312039"; exon_version "1";
7	ensembl	exon	77798187	77798264	0	-	.	gene_id "ENSRNOG00000004200"; gene_version "10"; transcript_id "ENSRNOT00000111430"; transcript_version "2"; exon_number "2"; gene_name "Sybu"; gene_source "ensembl"; gene_biotype "protein_coding"; transcript_name "Sybu-204"; transcript_source "ensembl"; transcript_biotype "protein_coding"; exon_id "ENSRNOE00000638030"; exon_version "1"; tag "Ensembl_canonical";
7	ensembl	CDS	77798187	77798264	0	-	0	gene_id "ENSRNOG00000004200"; gene_version "10"; transcript_id "ENSRNOT00000111430"; transcript_version "2"; exon_number "2"; gene_name "Sybu"; gene_source "ensembl"; gene_biotype "protein_coding"; transcript_name "Sybu-204"; transcript_source "ensembl"; transcript_biotype "protein_coding"; protein_id "ENSRNOP00000085889"; protein_version "1"; tag "Ensembl_canonical";
7	ensembl	start_codon	77798208	77798210	0	-	0	gene_id "ENSRNOG00000004200"; gene_version "10"; transcript_id "ENSRNOT00000005584"; transcript_version "10"; exon_number "2"; gene_name "Sybu"; gene_source "ensembl"; gene_biotype "protein_coding"; transcript_name "Sybu-201"; transcript_source "ensembl"; transcript_biotype "protein_coding";
7	ensembl	start_codon	77798208	77798210	0	-	0	gene_id "ENSRNOG00000004200"; gene_version "10"; transcript_id "ENSRNOT00000129690"; transcript_version "1"; exon_number "2"; gene_name "Sybu"; gene_source "ensembl"; gene_biotype "protein_coding"; transcript_name "Sybu-205"; transcript_source "ensembl"; transcript_biotype "protein_coding";
7	ensembl	five_prime_utr	77798211	77798264	0	-	.	gene_id "ENSRNOG00000004200"; gene_version "10"; transcript_id "ENSRNOT00000005584"; transcript_version "10"; gene_name "Sybu"; gene_source "ensembl"; gene_biotype "protein_coding"; transcript_name "Sybu-201"; transcript_source "ensembl"; transcript_biotype "protein_coding";
7	ensembl	five_prime_utr	77798211	77798264	0	-	.	gene_id "ENSRNOG00000004200"; gene_version "10"; transcript_id "ENSRNOT00000129690"; transcript_version "1"; gene_name "Sybu"; gene_source "ensembl"; gene_biotype "protein_coding"; transcript_name "Sybu-205"; transcript_source "ensembl"; transcript_biotype "protein_coding";
7	ensembl	CDS	77798843	77798878	0	-	0	gene_id "ENSRNOG00000004200"; gene_version "10"; transcript_id "ENSRNOT00000151403"; transcript_version "1"; exon_number "1"; gene_name "Sybu"; gene_source "ensembl"; gene_biotype "protein_coding"; transcript_name "Sybu-206"; transcript_source "ensembl"; transcript_biotype "protein_coding"; protein_id "ENSRNOP00000107368"; protein_version "1";
7	ensembl	exon	77798843	77799055	0	-	.	gene_id "ENSRNOG00000004200"; gene_version "10"; transcript_id "ENSRNOT00000151403"; transcript_version "1"; exon_number "1"; gene_name "Sybu"; gene_source "ensembl"; gene_biotype "protein_coding"; transcript_name "Sybu-206"; transcript_source "ensembl"; transcript_biotype "protein_coding"; exon_id "ENSRNOE00000748564"; exon_version "1";
7	ensembl	start_codon	77798876	77798878	0	-	0	gene_id "ENSRNOG00000004200"; gene_version "10"; transcript_id "ENSRNOT00000151403"; transcript_version "1"; exon_number "1"; gene_name "Sybu"; gene_source "ensembl"; gene_biotype "protein_coding"; transcript_name "Sybu-206"; transcript_source "ensembl"; transcript_biotype "protein_coding";
7	ensembl	five_prime_utr	77798879	77799055	0	-	.	gene_id "ENSRNOG00000004200"; gene_version "10"; transcript_id "ENSRNOT00000151403"; transcript_version "1"; gene_name "Sybu"; gene_source "ensembl"; gene_biotype "protein_coding"; transcript_name "Sybu-206"; transcript_source "ensembl"; transcript_biotype "protein_coding";
7	ensembl	CDS	77800135	77800137	0	-	0	gene_id "ENSRNOG00000004200"; gene_version "10"; transcript_id "ENSRNOT00000105901"; transcript_version "2"; exon_number "2"; gene_name "Sybu"; gene_source "ensembl"; gene_biotype "protein_coding"; transcript_name "Sybu-203"; transcript_source "ensembl"; transcript_biotype "protein_coding"; protein_id "ENSRNOP00000097171"; protein_version "1";
7	ensembl	start_codon	77800135	77800137	0	-	0	gene_id "ENSRNOG00000004200"; gene_version "10"; transcript_id "ENSRNOT00000105901"; transcript_version "2"; exon_number "2"; gene_name "Sybu"; gene_source "ensembl"; gene_biotype "protein_coding"; transcript_name "Sybu-203"; transcript_source "ensembl"; transcript_biotype "protein_coding";
7	ensembl	exon	77800135	77800287	0	-	.	gene_id "ENSRNOG00000004200"; gene_version "10"; transcript_id "ENSRNOT00000105901"; transcript_version "2"; exon_number "2"; gene_name "Sybu"; gene_source "ensembl"; gene_biotype "protein_coding"; transcript_name "Sybu-203"; transcript_source "ensembl"; transcript_biotype "protein_coding"; exon_id "ENSRNOE00000627629"; exon_version "1";
7	ensembl	five_prime_utr	77800138	77800287	0	-	.	gene_id "ENSRNOG00000004200"; gene_version "10"; transcript_id "ENSRNOT00000105901"; transcript_version "2"; gene_name "Sybu"; gene_source "ensembl"; gene_biotype "protein_coding"; transcript_name "Sybu-203"; transcript_source "ensembl"; transcript_biotype "protein_coding";
7	ensembl	exon	77802050	77802153	0	-	.	gene_id "ENSRNOG00000004200"; gene_version "10"; transcript_id "ENSRNOT00000129690"; transcript_version "1"; exon_number "1"; gene_name "Sybu"; gene_source "ensembl"; gene_biotype "protein_coding"; transcript_name "Sybu-205"; transcript_source "ensembl"; transcript_biotype "protein_coding"; exon_id "ENSRNOE00000767986"; exon_version "1";
7	ensembl	five_prime_utr	77802050	77802153	0	-	.	gene_id "ENSRNOG00000004200"; gene_version "10"; transcript_id "ENSRNOT00000129690"; transcript_version "1"; gene_name "Sybu"; gene_source "ensembl"; gene_biotype "protein_coding"; transcript_name "Sybu-205"; transcript_source "ensembl"; transcript_biotype "protein_coding";
7	ensembl	exon	77802050	77802171	0	-	.	gene_id "ENSRNOG00000004200"; gene_version "10"; transcript_id "ENSRNOT00000105901"; transcript_version "2"; exon_number "1"; gene_name "Sybu"; gene_source "ensembl"; gene_biotype "protein_coding"; transcript_name "Sybu-203"; transcript_source "ensembl"; transcript_biotype "protein_coding"; exon_id "ENSRNOE00000613497"; exon_version "1";
7	ensembl	five_prime_utr	77802050	77802171	0	-	.	gene_id "ENSRNOG00000004200"; gene_version "10"; transcript_id "ENSRNOT00000105901"; transcript_version "2"; gene_name "Sybu"; gene_source "ensembl"; gene_biotype "protein_coding"; transcript_name "Sybu-203"; transcript_source "ensembl"; transcript_biotype "protein_coding";
7	ensembl	exon	77802050	77802194	0	-	.	gene_id "ENSRNOG00000004200"; gene_version "10"; transcript_id "ENSRNOT00000005584"; transcript_version "10"; exon_number "1"; gene_name "Sybu"; gene_source "ensembl"; gene_biotype "protein_coding"; transcript_name "Sybu-201"; transcript_source "ensembl"; transcript_biotype "protein_coding"; exon_id "ENSRNOE00000449611"; exon_version "5";
7	ensembl	five_prime_utr	77802050	77802194	0	-	.	gene_id "ENSRNOG00000004200"; gene_version "10"; transcript_id "ENSRNOT00000005584"; transcript_version "10"; gene_name "Sybu"; gene_source "ensembl"; gene_biotype "protein_coding"; transcript_name "Sybu-201"; transcript_source "ensembl"; transcript_biotype "protein_coding";
7	sraer114_es	exon	77813579	77814380	0.855778184016804	-	.	gene_id "ENSRNOG00000004200"; transcript_id "ENSRNOG00000004200_tx_14"; exon_id "7_77813579_77814380_-"; exonnum "2"; txlen "827";
7	ensembl	exon	77833173	77833197	0	-	.	gene_id "ENSRNOG00000004200"; gene_version "10"; transcript_id "ENSRNOT00000096897"; transcript_version "2"; exon_number "1"; gene_name "Sybu"; gene_source "ensembl"; gene_biotype "protein_coding"; transcript_name "Sybu-202"; transcript_source "ensembl"; transcript_biotype "protein_coding"; exon_id "ENSRNOE00000663533"; exon_version "1";
7	ensembl	CDS	77833173	77833197	0	-	0	gene_id "ENSRNOG00000004200"; gene_version "10"; transcript_id "ENSRNOT00000096897"; transcript_version "2"; exon_number "1"; gene_name "Sybu"; gene_source "ensembl"; gene_biotype "protein_coding"; transcript_name "Sybu-202"; transcript_source "ensembl"; transcript_biotype "protein_coding"; protein_id "ENSRNOP00000078572"; protein_version "1";
7	ENSEMBL114_rn	exon	77833173	77833197	0.855778184016804	-	.	gene_id "ENSRNOG00000004200"; transcript_id "ENSRNOG00000004200_tx_14"; exon_id "7_77833173_77833197_-"; exonnum "1"; txlen "827";
7	ensembl	CDS	77833173	77833487	0	-	0	gene_id "ENSRNOG00000004200"; gene_version "10"; transcript_id "ENSRNOT00000111430"; transcript_version "2"; exon_number "1"; gene_name "Sybu"; gene_source "ensembl"; gene_biotype "protein_coding"; transcript_name "Sybu-204"; transcript_source "ensembl"; transcript_biotype "protein_coding"; protein_id "ENSRNOP00000085889"; protein_version "1"; tag "Ensembl_canonical";
7	ensembl	exon	77833173	77833686	0	-	.	gene_id "ENSRNOG00000004200"; gene_version "10"; transcript_id "ENSRNOT00000111430"; transcript_version "2"; exon_number "1"; gene_name "Sybu"; gene_source "ensembl"; gene_biotype "protein_coding"; transcript_name "Sybu-204"; transcript_source "ensembl"; transcript_biotype "protein_coding"; exon_id "ENSRNOE00000569316"; exon_version "2"; tag "Ensembl_canonical";
7	ensembl	start_codon	77833195	77833197	0	-	0	gene_id "ENSRNOG00000004200"; gene_version "10"; transcript_id "ENSRNOT00000096897"; transcript_version "2"; exon_number "1"; gene_name "Sybu"; gene_source "ensembl"; gene_biotype "protein_coding"; transcript_name "Sybu-202"; transcript_source "ensembl"; transcript_biotype "protein_coding";
7	ensembl	start_codon	77833485	77833487	0	-	0	gene_id "ENSRNOG00000004200"; gene_version "10"; transcript_id "ENSRNOT00000111430"; transcript_version "2"; exon_number "1"; gene_name "Sybu"; gene_source "ensembl"; gene_biotype "protein_coding"; transcript_name "Sybu-204"; transcript_source "ensembl"; transcript_biotype "protein_coding"; tag "Ensembl_canonical";
7	ensembl	five_prime_utr	77833488	77833686	0	-	.	gene_id "ENSRNOG00000004200"; gene_version "10"; transcript_id "ENSRNOT00000111430"; transcript_version "2"; gene_name "Sybu"; gene_source "ensembl"; gene_biotype "protein_coding"; transcript_name "Sybu-204"; transcript_source "ensembl"; transcript_biotype "protein_coding"; tag "Ensembl_canonical";
7	ensembl	gene	77953818	77953961	0	-	.	gene_id "ENSRNOG00000069608"; gene_version "2"; gene_name "LOC120094031"; gene_source "ensembl"; gene_biotype "snRNA";
7	ensembl	transcript	77953818	77953961	0	-	.	gene_id "ENSRNOG00000069608"; gene_version "2"; transcript_id "ENSRNOT00000094396"; transcript_version "2"; gene_name "LOC120094031"; gene_source "ensembl"; gene_biotype "snRNA"; transcript_name "LOC120094031-201"; transcript_source "ensembl"; transcript_biotype "snRNA"; tag "Ensembl_canonical";
7	ensembl	exon	77953818	77953961	0	-	.	gene_id "ENSRNOG00000069608"; gene_version "2"; transcript_id "ENSRNOT00000094396"; transcript_version "2"; exon_number "1"; gene_name "LOC120094031"; gene_source "ensembl"; gene_biotype "snRNA"; transcript_name "LOC120094031-201"; transcript_source "ensembl"; transcript_biotype "snRNA"; exon_id "ENSRNOE00000614601"; exon_version "1"; tag "Ensembl_canonical";
7	ensembl	exon	77986797	77987193	0	-	.	gene_id "ENSRNOG00000071828"; gene_version "1"; transcript_id "ENSRNOT00000133560"; transcript_version "1"; exon_number "3"; gene_source "ensembl"; gene_biotype "lncRNA"; transcript_source "ensembl"; transcript_biotype "lncRNA"; exon_id "ENSRNOE00000782358"; exon_version "1"; tag "Ensembl_canonical";
7	ENSEMBL114_rn	exon	77986797	77987193	0.00204112934517101	-	.	gene_id "ENSRNOG00000071828"; transcript_id "ENSRNOG00000071828_tx_2"; exon_id "7_77986797_77987193_-"; exonnum "3"; txlen "636";
7	ensembl	gene	77986797	77988194	0	-	.	gene_id "ENSRNOG00000071828"; gene_version "1"; gene_source "ensembl"; gene_biotype "lncRNA";
7	ensembl	transcript	77986797	77988194	0	-	.	gene_id "ENSRNOG00000071828"; gene_version "1"; transcript_id "ENSRNOT00000133560"; transcript_version "1"; gene_source "ensembl"; gene_biotype "lncRNA"; transcript_source "ensembl"; transcript_biotype "lncRNA"; tag "Ensembl_canonical";
7	ensembl	exon	77987845	77987994	0	-	.	gene_id "ENSRNOG00000071828"; gene_version "1"; transcript_id "ENSRNOT00000133560"; transcript_version "1"; exon_number "2"; gene_source "ensembl"; gene_biotype "lncRNA"; transcript_source "ensembl"; transcript_biotype "lncRNA"; exon_id "ENSRNOE00000705960"; exon_version "1"; tag "Ensembl_canonical";
7	ENSEMBL114_rn	exon	77987845	77987994	0.00204112934517101	-	.	gene_id "ENSRNOG00000071828"; transcript_id "ENSRNOG00000071828_tx_2"; exon_id "7_77987845_77987994_-"; exonnum "2"; txlen "636";
7	ensembl	exon	77988092	77988194	0	-	.	gene_id "ENSRNOG00000071828"; gene_version "1"; transcript_id "ENSRNOT00000133560"; transcript_version "1"; exon_number "1"; gene_source "ensembl"; gene_biotype "lncRNA"; transcript_source "ensembl"; transcript_biotype "lncRNA"; exon_id "ENSRNOE00000687056"; exon_version "1"; tag "Ensembl_canonical";
7	sraer114_mid	exon	78006915	78007003	0.00204112934517101	-	.	gene_id "ENSRNOG00000071828"; transcript_id "ENSRNOG00000071828_tx_2"; exon_id "7_78006915_78007003_-"; exonnum "1"; txlen "636";
7	ensembl	exon	78032541	78032560	0	-	.	gene_id "ENSRNOG00000085332"; gene_version "1"; transcript_id "ENSRNOT00000152769"; transcript_version "1"; exon_number "3"; gene_source "ensembl"; gene_biotype "lncRNA"; transcript_source "ensembl"; transcript_biotype "lncRNA"; exon_id "ENSRNOE00000734867"; exon_version "1";
7	ENSEMBL114_rn	exon	78032541	78032560	0.0212310544633544	-	.	gene_id "ENSRNOG00000085332"; transcript_id "ENSRNOG00000085332_tx_3"; exon_id "7_78032541_78032560_-"; exonnum "4"; txlen "921";
7	ensembl	transcript	78032541	78118611	0	-	.	gene_id "ENSRNOG00000085332"; gene_version "1"; transcript_id "ENSRNOT00000152769"; transcript_version "1"; gene_source "ensembl"; gene_biotype "lncRNA"; transcript_source "ensembl"; transcript_biotype "lncRNA";
7	ensembl	gene	78032541	78138068	0	-	.	gene_id "ENSRNOG00000085332"; gene_version "1"; gene_source "ensembl"; gene_biotype "lncRNA";
7	sraer114_es	exon	78044847	78044964	0.00767960933400843	-	.	gene_id "ENSRNOG00000085332"; transcript_id "ENSRNOG00000085332_tx_6"; exon_id "7_78044847_78044964_-"; exonnum "3"; txlen "940";
7	sraer114_es	exon	78044847	78044964	0.00767960933400843	-	.	gene_id "ENSRNOG00000085332"; transcript_id "ENSRNOG00000085332_tx_7"; exon_id "7_78044847_78044964_-"; exonnum "4"; txlen "1019";
7	ensembl	exon	78073186	78073251	0	-	.	gene_id "ENSRNOG00000085332"; gene_version "1"; transcript_id "ENSRNOT00000152769"; transcript_version "1"; exon_number "2"; gene_source "ensembl"; gene_biotype "lncRNA"; transcript_source "ensembl"; transcript_biotype "lncRNA"; exon_id "ENSRNOE00000704508"; exon_version "1";
7	ENSEMBL114_rn	exon	78073186	78073251	0.0212310544633544	-	.	gene_id "ENSRNOG00000085332"; transcript_id "ENSRNOG00000085332_tx_3"; exon_id "7_78073186_78073251_-"; exonnum "3"; txlen "921";
7	ENSEMBL114_rn	exon	78073186	78073251	0.00767960933400843	-	.	gene_id "ENSRNOG00000085332"; transcript_id "ENSRNOG00000085332_tx_6"; exon_id "7_78073186_78073251_-"; exonnum "2"; txlen "940";
7	ENSEMBL114_rn	exon	78073186	78073251	0.00767960933400843	-	.	gene_id "ENSRNOG00000085332"; transcript_id "ENSRNOG00000085332_tx_7"; exon_id "7_78073186_78073251_-"; exonnum "3"; txlen "1019";
7	sraer114_mid	exon	78097183	78097261	0.0212310544633544	-	.	gene_id "ENSRNOG00000085332"; transcript_id "ENSRNOG00000085332_tx_3"; exon_id "7_78097183_78097261_-"; exonnum "2"; txlen "921";
7	sraer114_mid	exon	78097183	78097261	0.00767960933400843	-	.	gene_id "ENSRNOG00000085332"; transcript_id "ENSRNOG00000085332_tx_7"; exon_id "7_78097183_78097261_-"; exonnum "2"; txlen "1019";
7	ensembl	exon	78117856	78118611	0	-	.	gene_id "ENSRNOG00000085332"; gene_version "1"; transcript_id "ENSRNOT00000152769"; transcript_version "1"; exon_number "1"; gene_source "ensembl"; gene_biotype "lncRNA"; transcript_source "ensembl"; transcript_biotype "lncRNA"; exon_id "ENSRNOE00000671533"; exon_version "1";
7	ENSEMBL114_rn	exon	78117856	78118611	0.0212310544633544	-	.	gene_id "ENSRNOG00000085332"; transcript_id "ENSRNOG00000085332_tx_3"; exon_id "7_78117856_78118611_-"; exonnum "1"; txlen "921";
7	ENSEMBL114_rn	exon	78117856	78118611	0.00767960933400843	-	.	gene_id "ENSRNOG00000085332"; transcript_id "ENSRNOG00000085332_tx_6"; exon_id "7_78117856_78118611_-"; exonnum "1"; txlen "940";
7	ENSEMBL114_rn	exon	78117856	78118611	0.00767960933400843	-	.	gene_id "ENSRNOG00000085332"; transcript_id "ENSRNOG00000085332_tx_7"; exon_id "7_78117856_78118611_-"; exonnum "1"; txlen "1019";
7	ensembl	exon	78118265	78118865	0	-	.	gene_id "ENSRNOG00000085332"; gene_version "1"; transcript_id "ENSRNOT00000155478"; transcript_version "1"; exon_number "6"; gene_source "ensembl"; gene_biotype "lncRNA"; transcript_source "ensembl"; transcript_biotype "lncRNA"; exon_id "ENSRNOE00000798614"; exon_version "1";
7	ensembl	transcript	78118265	78138068	0	-	.	gene_id "ENSRNOG00000085332"; gene_version "1"; transcript_id "ENSRNOT00000155478"; transcript_version "1"; gene_source "ensembl"; gene_biotype "lncRNA"; transcript_source "ensembl"; transcript_biotype "lncRNA";
7	ensembl	exon	78118612	78118865	0	-	.	gene_id "ENSRNOG00000085332"; gene_version "1"; transcript_id "ENSRNOT00000149842"; transcript_version "1"; exon_number "5"; gene_source "ensembl"; gene_biotype "lncRNA"; transcript_source "ensembl"; transcript_biotype "lncRNA"; exon_id "ENSRNOE00000716028"; exon_version "1";
7	ensembl	exon	78118612	78118865	0	-	.	gene_id "ENSRNOG00000085332"; gene_version "1"; transcript_id "ENSRNOT00000135674"; transcript_version "1"; exon_number "6"; gene_source "ensembl"; gene_biotype "lncRNA"; transcript_source "ensembl"; transcript_biotype "lncRNA"; exon_id "ENSRNOE00000716028"; exon_version "1";
7	ensembl	transcript	78118612	78137872	0	-	.	gene_id "ENSRNOG00000085332"; gene_version "1"; transcript_id "ENSRNOT00000135674"; transcript_version "1"; gene_source "ensembl"; gene_biotype "lncRNA"; transcript_source "ensembl"; transcript_biotype "lncRNA";
7	ensembl	transcript	78118612	78138068	0	-	.	gene_id "ENSRNOG00000085332"; gene_version "1"; transcript_id "ENSRNOT00000149842"; transcript_version "1"; gene_source "ensembl"; gene_biotype "lncRNA"; transcript_source "ensembl"; transcript_biotype "lncRNA";
7	ensembl	exon	78120310	78120562	0	-	.	gene_id "ENSRNOG00000085332"; gene_version "1"; transcript_id "ENSRNOT00000155478"; transcript_version "1"; exon_number "5"; gene_source "ensembl"; gene_biotype "lncRNA"; transcript_source "ensembl"; transcript_biotype "lncRNA"; exon_id "ENSRNOE00000786666"; exon_version "1";
7	ensembl	exon	78120310	78120562	0	-	.	gene_id "ENSRNOG00000085332"; gene_version "1"; transcript_id "ENSRNOT00000149842"; transcript_version "1"; exon_number "4"; gene_source "ensembl"; gene_biotype "lncRNA"; transcript_source "ensembl"; transcript_biotype "lncRNA"; exon_id "ENSRNOE00000786666"; exon_version "1";
7	ensembl	exon	78120310	78120562	0	-	.	gene_id "ENSRNOG00000085332"; gene_version "1"; transcript_id "ENSRNOT00000135674"; transcript_version "1"; exon_number "5"; gene_source "ensembl"; gene_biotype "lncRNA"; transcript_source "ensembl"; transcript_biotype "lncRNA"; exon_id "ENSRNOE00000786666"; exon_version "1";
7	ensembl	exon	78122411	78122636	0	-	.	gene_id "ENSRNOG00000085332"; gene_version "1"; transcript_id "ENSRNOT00000155478"; transcript_version "1"; exon_number "4"; gene_source "ensembl"; gene_biotype "lncRNA"; transcript_source "ensembl"; transcript_biotype "lncRNA"; exon_id "ENSRNOE00000746349"; exon_version "1";
7	ensembl	exon	78122411	78122636	0	-	.	gene_id "ENSRNOG00000085332"; gene_version "1"; transcript_id "ENSRNOT00000149842"; transcript_version "1"; exon_number "3"; gene_source "ensembl"; gene_biotype "lncRNA"; transcript_source "ensembl"; transcript_biotype "lncRNA"; exon_id "ENSRNOE00000746349"; exon_version "1";
7	ensembl	exon	78122411	78122636	0	-	.	gene_id "ENSRNOG00000085332"; gene_version "1"; transcript_id "ENSRNOT00000135674"; transcript_version "1"; exon_number "4"; gene_source "ensembl"; gene_biotype "lncRNA"; transcript_source "ensembl"; transcript_biotype "lncRNA"; exon_id "ENSRNOE00000746349"; exon_version "1";
7	ensembl	exon	78122480	78122636	0	-	.	gene_id "ENSRNOG00000085332"; gene_version "1"; transcript_id "ENSRNOT00000158112"; transcript_version "1"; exon_number "3"; gene_source "ensembl"; gene_biotype "lncRNA"; transcript_source "ensembl"; transcript_biotype "lncRNA"; exon_id "ENSRNOE00000799439"; exon_version "1"; tag "Ensembl_canonical";
7	ensembl	transcript	78122480	78137872	0	-	.	gene_id "ENSRNOG00000085332"; gene_version "1"; transcript_id "ENSRNOT00000158112"; transcript_version "1"; gene_source "ensembl"; gene_biotype "lncRNA"; transcript_source "ensembl"; transcript_biotype "lncRNA"; tag "Ensembl_canonical";
7	ensembl	exon	78128656	78130631	0	-	.	gene_id "ENSRNOG00000085332"; gene_version "1"; transcript_id "ENSRNOT00000158112"; transcript_version "1"; exon_number "2"; gene_source "ensembl"; gene_biotype "lncRNA"; transcript_source "ensembl"; transcript_biotype "lncRNA"; exon_id "ENSRNOE00000760866"; exon_version "1"; tag "Ensembl_canonical";
7	ensembl	exon	78130254	78130631	0	-	.	gene_id "ENSRNOG00000085332"; gene_version "1"; transcript_id "ENSRNOT00000149842"; transcript_version "1"; exon_number "2"; gene_source "ensembl"; gene_biotype "lncRNA"; transcript_source "ensembl"; transcript_biotype "lncRNA"; exon_id "ENSRNOE00000673755"; exon_version "1";
7	ensembl	exon	78130354	78130631	0	-	.	gene_id "ENSRNOG00000085332"; gene_version "1"; transcript_id "ENSRNOT00000135674"; transcript_version "1"; exon_number "3"; gene_source "ensembl"; gene_biotype "lncRNA"; transcript_source "ensembl"; transcript_biotype "lncRNA"; exon_id "ENSRNOE00000767399"; exon_version "1";
7	ensembl	exon	78132945	78133097	0	-	.	gene_id "ENSRNOG00000085332"; gene_version "1"; transcript_id "ENSRNOT00000155478"; transcript_version "1"; exon_number "3"; gene_source "ensembl"; gene_biotype "lncRNA"; transcript_source "ensembl"; transcript_biotype "lncRNA"; exon_id "ENSRNOE00000760699"; exon_version "1";
7	ensembl	exon	78134857	78134976	0	-	.	gene_id "ENSRNOG00000085332"; gene_version "1"; transcript_id "ENSRNOT00000155478"; transcript_version "1"; exon_number "2"; gene_source "ensembl"; gene_biotype "lncRNA"; transcript_source "ensembl"; transcript_biotype "lncRNA"; exon_id "ENSRNOE00000673076"; exon_version "1";
7	ensembl	exon	78134857	78134976	0	-	.	gene_id "ENSRNOG00000085332"; gene_version "1"; transcript_id "ENSRNOT00000135674"; transcript_version "1"; exon_number "2"; gene_source "ensembl"; gene_biotype "lncRNA"; transcript_source "ensembl"; transcript_biotype "lncRNA"; exon_id "ENSRNOE00000673076"; exon_version "1";
7	ensembl	exon	78137427	78137872	0	-	.	gene_id "ENSRNOG00000085332"; gene_version "1"; transcript_id "ENSRNOT00000158112"; transcript_version "1"; exon_number "1"; gene_source "ensembl"; gene_biotype "lncRNA"; transcript_source "ensembl"; transcript_biotype "lncRNA"; exon_id "ENSRNOE00000713557"; exon_version "1"; tag "Ensembl_canonical";
7	ensembl	exon	78137427	78138068	0	-	.	gene_id "ENSRNOG00000085332"; gene_version "1"; transcript_id "ENSRNOT00000155478"; transcript_version "1"; exon_number "1"; gene_source "ensembl"; gene_biotype "lncRNA"; transcript_source "ensembl"; transcript_biotype "lncRNA"; exon_id "ENSRNOE00000718899"; exon_version "1";
7	ensembl	exon	78137763	78137872	0	-	.	gene_id "ENSRNOG00000085332"; gene_version "1"; transcript_id "ENSRNOT00000135674"; transcript_version "1"; exon_number "1"; gene_source "ensembl"; gene_biotype "lncRNA"; transcript_source "ensembl"; transcript_biotype "lncRNA"; exon_id "ENSRNOE00000712715"; exon_version "1";
7	ensembl	exon	78137873	78138068	0	-	.	gene_id "ENSRNOG00000085332"; gene_version "1"; transcript_id "ENSRNOT00000149842"; transcript_version "1"; exon_number "1"; gene_source "ensembl"; gene_biotype "lncRNA"; transcript_source "ensembl"; transcript_biotype "lncRNA"; exon_id "ENSRNOE00000728517"; exon_version "1";
7	ensembl	three_prime_utr	78145319	78146913	0	-	.	gene_id "ENSRNOG00000004117"; gene_version "8"; transcript_id "ENSRNOT00000005556"; transcript_version "6"; gene_name "Kcnv1"; gene_source "ensembl"; gene_biotype "protein_coding"; transcript_name "Kcnv1-201"; transcript_source "ensembl"; transcript_biotype "protein_coding";
7	ensembl	three_prime_utr	78145319	78146913	0	-	.	gene_id "ENSRNOG00000004117"; gene_version "8"; transcript_id "ENSRNOT00000159838"; transcript_version "1"; gene_name "Kcnv1"; gene_source "ensembl"; gene_biotype "protein_coding"; transcript_name "Kcnv1-202"; transcript_source "ensembl"; transcript_biotype "protein_coding"; tag "Ensembl_canonical";
7	ensembl	exon	78145319	78147425	0	-	.	gene_id "ENSRNOG00000004117"; gene_version "8"; transcript_id "ENSRNOT00000005556"; transcript_version "6"; exon_number "4"; gene_name "Kcnv1"; gene_source "ensembl"; gene_biotype "protein_coding"; transcript_name "Kcnv1-201"; transcript_source "ensembl"; transcript_biotype "protein_coding"; exon_id "ENSRNOE00000039007"; exon_version "4";
7	ensembl	exon	78145319	78147425	0	-	.	gene_id "ENSRNOG00000004117"; gene_version "8"; transcript_id "ENSRNOT00000159838"; transcript_version "1"; exon_number "6"; gene_name "Kcnv1"; gene_source "ensembl"; gene_biotype "protein_coding"; transcript_name "Kcnv1-202"; transcript_source "ensembl"; transcript_biotype "protein_coding"; exon_id "ENSRNOE00000039007"; exon_version "4"; tag "Ensembl_canonical";
7	ensembl	transcript	78145319	78153794	0	-	.	gene_id "ENSRNOG00000004117"; gene_version "8"; transcript_id "ENSRNOT00000005556"; transcript_version "6"; gene_name "Kcnv1"; gene_source "ensembl"; gene_biotype "protein_coding"; transcript_name "Kcnv1-201"; transcript_source "ensembl"; transcript_biotype "protein_coding";
7	ensembl	gene	78145319	78153816	0	-	.	gene_id "ENSRNOG00000004117"; gene_version "8"; gene_name "Kcnv1"; gene_source "ensembl"; gene_biotype "protein_coding";
7	ensembl	transcript	78145319	78153816	0	-	.	gene_id "ENSRNOG00000004117"; gene_version "8"; transcript_id "ENSRNOT00000159838"; transcript_version "1"; gene_name "Kcnv1"; gene_source "ensembl"; gene_biotype "protein_coding"; transcript_name "Kcnv1-202"; transcript_source "ensembl"; transcript_biotype "protein_coding"; tag "Ensembl_canonical";
7	ensembl	stop_codon	78146914	78146916	0	-	0	gene_id "ENSRNOG00000004117"; gene_version "8"; transcript_id "ENSRNOT00000005556"; transcript_version "6"; exon_number "4"; gene_name "Kcnv1"; gene_source "ensembl"; gene_biotype "protein_coding"; transcript_name "Kcnv1-201"; transcript_source "ensembl"; transcript_biotype "protein_coding";
7	ensembl	stop_codon	78146914	78146916	0	-	0	gene_id "ENSRNOG00000004117"; gene_version "8"; transcript_id "ENSRNOT00000159838"; transcript_version "1"; exon_number "6"; gene_name "Kcnv1"; gene_source "ensembl"; gene_biotype "protein_coding"; transcript_name "Kcnv1-202"; transcript_source "ensembl"; transcript_biotype "protein_coding"; tag "Ensembl_canonical";
7	ensembl	CDS	78146917	78147425	0	-	2	gene_id "ENSRNOG00000004117"; gene_version "8"; transcript_id "ENSRNOT00000005556"; transcript_version "6"; exon_number "4"; gene_name "Kcnv1"; gene_source "ensembl"; gene_biotype "protein_coding"; transcript_name "Kcnv1-201"; transcript_source "ensembl"; transcript_biotype "protein_coding"; protein_id "ENSRNOP00000005556"; protein_version "1";
7	ensembl	CDS	78146917	78147425	0	-	2	gene_id "ENSRNOG00000004117"; gene_version "8"; transcript_id "ENSRNOT00000159838"; transcript_version "1"; exon_number "6"; gene_name "Kcnv1"; gene_source "ensembl"; gene_biotype "protein_coding"; transcript_name "Kcnv1-202"; transcript_source "ensembl"; transcript_biotype "protein_coding"; protein_id "ENSRNOP00000102745"; protein_version "1"; tag "Ensembl_canonical";
7	ensembl	exon	78150656	78151185	0	-	.	gene_id "ENSRNOG00000004117"; gene_version "8"; transcript_id "ENSRNOT00000005556"; transcript_version "6"; exon_number "3"; gene_name "Kcnv1"; gene_source "ensembl"; gene_biotype "protein_coding"; transcript_name "Kcnv1-201"; transcript_source "ensembl"; transcript_biotype "protein_coding"; exon_id "ENSRNOE00000265741"; exon_version "2";
7	ensembl	CDS	78150656	78151185	0	-	1	gene_id "ENSRNOG00000004117"; gene_version "8"; transcript_id "ENSRNOT00000005556"; transcript_version "6"; exon_number "3"; gene_name "Kcnv1"; gene_source "ensembl"; gene_biotype "protein_coding"; transcript_name "Kcnv1-201"; transcript_source "ensembl"; transcript_biotype "protein_coding"; protein_id "ENSRNOP00000005556"; protein_version "1";
7	ensembl	exon	78150656	78151185	0	-	.	gene_id "ENSRNOG00000004117"; gene_version "8"; transcript_id "ENSRNOT00000159838"; transcript_version "1"; exon_number "5"; gene_name "Kcnv1"; gene_source "ensembl"; gene_biotype "protein_coding"; transcript_name "Kcnv1-202"; transcript_source "ensembl"; transcript_biotype "protein_coding"; exon_id "ENSRNOE00000265741"; exon_version "2"; tag "Ensembl_canonical";
7	ensembl	CDS	78150656	78151185	0	-	1	gene_id "ENSRNOG00000004117"; gene_version "8"; transcript_id "ENSRNOT00000159838"; transcript_version "1"; exon_number "5"; gene_name "Kcnv1"; gene_source "ensembl"; gene_biotype "protein_coding"; transcript_name "Kcnv1-202"; transcript_source "ensembl"; transcript_biotype "protein_coding"; protein_id "ENSRNOP00000102745"; protein_version "1"; tag "Ensembl_canonical";
7	ensembl	CDS	78151993	78152462	0	-	0	gene_id "ENSRNOG00000004117"; gene_version "8"; transcript_id "ENSRNOT00000005556"; transcript_version "6"; exon_number "2"; gene_name "Kcnv1"; gene_source "ensembl"; gene_biotype "protein_coding"; transcript_name "Kcnv1-201"; transcript_source "ensembl"; transcript_biotype "protein_coding"; protein_id "ENSRNOP00000005556"; protein_version "1";
7	ensembl	exon	78151993	78152486	0	-	.	gene_id "ENSRNOG00000004117"; gene_version "8"; transcript_id "ENSRNOT00000159838"; transcript_version "1"; exon_number "4"; gene_name "Kcnv1"; gene_source "ensembl"; gene_biotype "protein_coding"; transcript_name "Kcnv1-202"; transcript_source "ensembl"; transcript_biotype "protein_coding"; exon_id "ENSRNOE00000758832"; exon_version "1"; tag "Ensembl_canonical";
7	ensembl	CDS	78151993	78152486	0	-	0	gene_id "ENSRNOG00000004117"; gene_version "8"; transcript_id "ENSRNOT00000159838"; transcript_version "1"; exon_number "4"; gene_name "Kcnv1"; gene_source "ensembl"; gene_biotype "protein_coding"; transcript_name "Kcnv1-202"; transcript_source "ensembl"; transcript_biotype "protein_coding"; protein_id "ENSRNOP00000102745"; protein_version "1"; tag "Ensembl_canonical";
7	ensembl	exon	78151993	78153174	0	-	.	gene_id "ENSRNOG00000004117"; gene_version "8"; transcript_id "ENSRNOT00000005556"; transcript_version "6"; exon_number "2"; gene_name "Kcnv1"; gene_source "ensembl"; gene_biotype "protein_coding"; transcript_name "Kcnv1-201"; transcript_source "ensembl"; transcript_biotype "protein_coding"; exon_id "ENSRNOE00000038721"; exon_version "5";
7	ensembl	start_codon	78152460	78152462	0	-	0	gene_id "ENSRNOG00000004117"; gene_version "8"; transcript_id "ENSRNOT00000005556"; transcript_version "6"; exon_number "2"; gene_name "Kcnv1"; gene_source "ensembl"; gene_biotype "protein_coding"; transcript_name "Kcnv1-201"; transcript_source "ensembl"; transcript_biotype "protein_coding";
7	ensembl	five_prime_utr	78152463	78153174	0	-	.	gene_id "ENSRNOG00000004117"; gene_version "8"; transcript_id "ENSRNOT00000005556"; transcript_version "6"; gene_name "Kcnv1"; gene_source "ensembl"; gene_biotype "protein_coding"; transcript_name "Kcnv1-201"; transcript_source "ensembl"; transcript_biotype "protein_coding";
7	ensembl	exon	78152839	78152904	0	-	.	gene_id "ENSRNOG00000004117"; gene_version "8"; transcript_id "ENSRNOT00000159838"; transcript_version "1"; exon_number "3"; gene_name "Kcnv1"; gene_source "ensembl"; gene_biotype "protein_coding"; transcript_name "Kcnv1-202"; transcript_source "ensembl"; transcript_biotype "protein_coding"; exon_id "ENSRNOE00000750409"; exon_version "1"; tag "Ensembl_canonical";
7	ensembl	CDS	78152839	78152904	0	-	0	gene_id "ENSRNOG00000004117"; gene_version "8"; transcript_id "ENSRNOT00000159838"; transcript_version "1"; exon_number "3"; gene_name "Kcnv1"; gene_source "ensembl"; gene_biotype "protein_coding"; transcript_name "Kcnv1-202"; transcript_source "ensembl"; transcript_biotype "protein_coding"; protein_id "ENSRNOP00000102745"; protein_version "1"; tag "Ensembl_canonical";
7	ensembl	CDS	78153092	78153130	0	-	0	gene_id "ENSRNOG00000004117"; gene_version "8"; transcript_id "ENSRNOT00000159838"; transcript_version "1"; exon_number "2"; gene_name "Kcnv1"; gene_source "ensembl"; gene_biotype "protein_coding"; transcript_name "Kcnv1-202"; transcript_source "ensembl"; transcript_biotype "protein_coding"; protein_id "ENSRNOP00000102745"; protein_version "1"; tag "Ensembl_canonical";
7	ensembl	exon	78153092	78153174	0	-	.	gene_id "ENSRNOG00000004117"; gene_version "8"; transcript_id "ENSRNOT00000159838"; transcript_version "1"; exon_number "2"; gene_name "Kcnv1"; gene_source "ensembl"; gene_biotype "protein_coding"; transcript_name "Kcnv1-202"; transcript_source "ensembl"; transcript_biotype "protein_coding"; exon_id "ENSRNOE00000749065"; exon_version "1"; tag "Ensembl_canonical";
7	ensembl	start_codon	78153128	78153130	0	-	0	gene_id "ENSRNOG00000004117"; gene_version "8"; transcript_id "ENSRNOT00000159838"; transcript_version "1"; exon_number "2"; gene_name "Kcnv1"; gene_source "ensembl"; gene_biotype "protein_coding"; transcript_name "Kcnv1-202"; transcript_source "ensembl"; transcript_biotype "protein_coding"; tag "Ensembl_canonical";
7	ensembl	five_prime_utr	78153131	78153174	0	-	.	gene_id "ENSRNOG00000004117"; gene_version "8"; transcript_id "ENSRNOT00000159838"; transcript_version "1"; gene_name "Kcnv1"; gene_source "ensembl"; gene_biotype "protein_coding"; transcript_name "Kcnv1-202"; transcript_source "ensembl"; transcript_biotype "protein_coding"; tag "Ensembl_canonical";
7	ensembl	exon	78153662	78153794	0	-	.	gene_id "ENSRNOG00000004117"; gene_version "8"; transcript_id "ENSRNOT00000005556"; transcript_version "6"; exon_number "1"; gene_name "Kcnv1"; gene_source "ensembl"; gene_biotype "protein_coding"; transcript_name "Kcnv1-201"; transcript_source "ensembl"; transcript_biotype "protein_coding"; exon_id "ENSRNOE00000643161"; exon_version "1";
7	ensembl	five_prime_utr	78153662	78153794	0	-	.	gene_id "ENSRNOG00000004117"; gene_version "8"; transcript_id "ENSRNOT00000005556"; transcript_version "6"; gene_name "Kcnv1"; gene_source "ensembl"; gene_biotype "protein_coding"; transcript_name "Kcnv1-201"; transcript_source "ensembl"; transcript_biotype "protein_coding";
7	ensembl	exon	78153662	78153816	0	-	.	gene_id "ENSRNOG00000004117"; gene_version "8"; transcript_id "ENSRNOT00000159838"; transcript_version "1"; exon_number "1"; gene_name "Kcnv1"; gene_source "ensembl"; gene_biotype "protein_coding"; transcript_name "Kcnv1-202"; transcript_source "ensembl"; transcript_biotype "protein_coding"; exon_id "ENSRNOE00000754212"; exon_version "1"; tag "Ensembl_canonical";
7	ensembl	five_prime_utr	78153662	78153816	0	-	.	gene_id "ENSRNOG00000004117"; gene_version "8"; transcript_id "ENSRNOT00000159838"; transcript_version "1"; gene_name "Kcnv1"; gene_source "ensembl"; gene_biotype "protein_coding"; transcript_name "Kcnv1-202"; transcript_source "ensembl"; transcript_biotype "protein_coding"; tag "Ensembl_canonical";
7	sraer114_es	exon	78711305	78711374	0.0116335872361089	-	.	gene_id "sraer114_gene_67099"; transcript_id "sraer114_gene_67099_tx_10"; exon_id "7_78711305_78711374_-"; exonnum "4"; txlen "566";
7	sraer114_es	exon	78711305	78711374	0.0309121032273749	-	.	gene_id "sraer114_gene_67099"; transcript_id "sraer114_gene_67099_tx_3"; exon_id "7_78711305_78711374_-"; exonnum "4"; txlen "623";
7	sraer114_es	exon	78711305	78711374	0.0309121032273749	-	.	gene_id "sraer114_gene_67099"; transcript_id "sraer114_gene_67099_tx_4"; exon_id "7_78711305_78711374_-"; exonnum "4"; txlen "619";
7	sraer114_es	exon	78711305	78711374	0.0116335872361089	-	.	gene_id "sraer114_gene_67099"; transcript_id "sraer114_gene_67099_tx_9"; exon_id "7_78711305_78711374_-"; exonnum "4"; txlen "570";
7	sraer114_mid	exon	78713930	78713966	0.0116335872361089	-	.	gene_id "sraer114_gene_67099"; transcript_id "sraer114_gene_67099_tx_10"; exon_id "7_78713930_78713966_-"; exonnum "3"; txlen "566";
7	sraer114_mid	exon	78713930	78713966	0.0309121032273749	-	.	gene_id "sraer114_gene_67099"; transcript_id "sraer114_gene_67099_tx_3"; exon_id "7_78713930_78713966_-"; exonnum "3"; txlen "623";
7	sraer114_mid	exon	78713930	78713966	0.0309121032273749	-	.	gene_id "sraer114_gene_67099"; transcript_id "sraer114_gene_67099_tx_4"; exon_id "7_78713930_78713966_-"; exonnum "3"; txlen "619";
7	sraer114_mid	exon	78713930	78713966	0.0116335872361089	-	.	gene_id "sraer114_gene_67099"; transcript_id "sraer114_gene_67099_tx_9"; exon_id "7_78713930_78713966_-"; exonnum "3"; txlen "570";
7	sraer114_mid	exon	78714841	78715109	0.0309121032273749	-	.	gene_id "sraer114_gene_67099"; transcript_id "sraer114_gene_67099_tx_3"; exon_id "7_78714841_78715109_-"; exonnum "2"; txlen "623";
7	sraer114_mid	exon	78714841	78715109	0.0116335872361089	-	.	gene_id "sraer114_gene_67099"; transcript_id "sraer114_gene_67099_tx_9"; exon_id "7_78714841_78715109_-"; exonnum "2"; txlen "570";
7	sraer114_mid	exon	78714845	78715109	0.0116335872361089	-	.	gene_id "sraer114_gene_67099"; transcript_id "sraer114_gene_67099_tx_10"; exon_id "7_78714845_78715109_-"; exonnum "2"; txlen "566";
7	sraer114_mid	exon	78714845	78715109	0.0309121032273749	-	.	gene_id "sraer114_gene_67099"; transcript_id "sraer114_gene_67099_tx_4"; exon_id "7_78714845_78715109_-"; exonnum "2"; txlen "619";
7	sraer114_ss	exon	78716850	78717096	0.0309121032273749	-	.	gene_id "sraer114_gene_67099"; transcript_id "sraer114_gene_67099_tx_3"; exon_id "7_78716850_78717096_-"; exonnum "1"; txlen "623";
7	sraer114_ss	exon	78716850	78717096	0.0309121032273749	-	.	gene_id "sraer114_gene_67099"; transcript_id "sraer114_gene_67099_tx_4"; exon_id "7_78716850_78717096_-"; exonnum "1"; txlen "619";
7	sraer114_ss	exon	78718764	78718957	0.0116335872361089	-	.	gene_id "sraer114_gene_67099"; transcript_id "sraer114_gene_67099_tx_10"; exon_id "7_78718764_78718957_-"; exonnum "1"; txlen "566";
7	sraer114_ss	exon	78718764	78718957	0.0116335872361089	-	.	gene_id "sraer114_gene_67099"; transcript_id "sraer114_gene_67099_tx_9"; exon_id "7_78718764_78718957_-"; exonnum "1"; txlen "570";
7	sraer114_es	exon	78815960	78816228	0.0149323340941154	-	.	gene_id "sraer114_gene_60609"; transcript_id "sraer114_gene_60609_tx_2"; exon_id "7_78815960_78816228_-"; exonnum "4"; txlen "658";
7	sraer114_es	exon	78862070	78862480	0.0298434264873957	-	.	gene_id "sraer114_gene_60609"; transcript_id "sraer114_gene_60609_tx_1"; exon_id "7_78862070_78862480_-"; exonnum "4"; txlen "800";
7	sraer114_mid	exon	78863886	78863964	0.0298434264873957	-	.	gene_id "sraer114_gene_60609"; transcript_id "sraer114_gene_60609_tx_1"; exon_id "7_78863886_78863964_-"; exonnum "3"; txlen "800";
7	sraer114_mid	exon	78863886	78863964	0.0149323340941154	-	.	gene_id "sraer114_gene_60609"; transcript_id "sraer114_gene_60609_tx_2"; exon_id "7_78863886_78863964_-"; exonnum "3"; txlen "658";
7	sraer114_mid	exon	78870055	78870189	0.0298434264873957	-	.	gene_id "sraer114_gene_60609"; transcript_id "sraer114_gene_60609_tx_1"; exon_id "7_78870055_78870189_-"; exonnum "2"; txlen "800";
7	sraer114_mid	exon	78870055	78870189	0.0149323340941154	-	.	gene_id "sraer114_gene_60609"; transcript_id "sraer114_gene_60609_tx_2"; exon_id "7_78870055_78870189_-"; exonnum "2"; txlen "658";
7	sraer114_ss	exon	78889982	78890156	0.0298434264873957	-	.	gene_id "sraer114_gene_60609"; transcript_id "sraer114_gene_60609_tx_1"; exon_id "7_78889982_78890156_-"; exonnum "1"; txlen "800";
7	sraer114_ss	exon	78889982	78890156	0.0149323340941154	-	.	gene_id "sraer114_gene_60609"; transcript_id "sraer114_gene_60609_tx_2"; exon_id "7_78889982_78890156_-"; exonnum "1"; txlen "658";
7	sraer114_mid	exon	78995693	78995958	0.0033849499082697	-	.	gene_id "sraer114_gene_63942"; transcript_id "sraer114_gene_63942_tx_1"; exon_id "7_78995693_78995958_-"; exonnum "2"; txlen "599";
7	sraer114_ss	exon	79000893	79001225	0.0033849499082697	-	.	gene_id "sraer114_gene_63942"; transcript_id "sraer114_gene_63942_tx_1"; exon_id "7_79000893_79001225_-"; exonnum "1"; txlen "599";
7	sraer114_es	exon	79678680	79678821	0.00448635368567751	-	.	gene_id "sraer114_gene_59022"; transcript_id "sraer114_gene_59022_tx_9"; exon_id "7_79678680_79678821_-"; exonnum "9"; txlen "890";
7	sraer114_mid	exon	79678948	79679078	0.00448635368567751	-	.	gene_id "sraer114_gene_59022"; transcript_id "sraer114_gene_59022_tx_9"; exon_id "7_79678948_79679078_-"; exonnum "8"; txlen "890";
7	sraer114_mid	exon	79687490	79687613	0.0154536520685355	-	.	gene_id "sraer114_gene_59022"; transcript_id "sraer114_gene_59022_tx_4"; exon_id "7_79687490_79687613_-"; exonnum "7"; txlen "693";
7	sraer114_mid	exon	79687490	79687613	0.0154536520685355	-	.	gene_id "sraer114_gene_59022"; transcript_id "sraer114_gene_59022_tx_5"; exon_id "7_79687490_79687613_-"; exonnum "6"; txlen "602";
7	sraer114_mid	exon	79687490	79687613	0.0154536520685355	-	.	gene_id "sraer114_gene_59022"; transcript_id "sraer114_gene_59022_tx_7"; exon_id "7_79687490_79687613_-"; exonnum "5"; txlen "550";
7	sraer114_mid	exon	79687490	79687613	0.00448635368567751	-	.	gene_id "sraer114_gene_59022"; transcript_id "sraer114_gene_59022_tx_9"; exon_id "7_79687490_79687613_-"; exonnum "7"; txlen "890";
7	sraer114_mid	exon	79695229	79695275	0.0154536520685355	-	.	gene_id "sraer114_gene_59022"; transcript_id "sraer114_gene_59022_tx_4"; exon_id "7_79695229_79695275_-"; exonnum "6"; txlen "693";
7	sraer114_mid	exon	79695229	79695275	0.0154536520685355	-	.	gene_id "sraer114_gene_59022"; transcript_id "sraer114_gene_59022_tx_5"; exon_id "7_79695229_79695275_-"; exonnum "5"; txlen "602";
7	sraer114_mid	exon	79695229	79695275	0.00448635368567751	-	.	gene_id "sraer114_gene_59022"; transcript_id "sraer114_gene_59022_tx_9"; exon_id "7_79695229_79695275_-"; exonnum "6"; txlen "890";
7	sraer114_mid	exon	79695373	79695468	0.0154536520685355	-	.	gene_id "sraer114_gene_59022"; transcript_id "sraer114_gene_59022_tx_4"; exon_id "7_79695373_79695468_-"; exonnum "5"; txlen "693";
7	sraer114_mid	exon	79695373	79695468	0.0154536520685355	-	.	gene_id "sraer114_gene_59022"; transcript_id "sraer114_gene_59022_tx_5"; exon_id "7_79695373_79695468_-"; exonnum "4"; txlen "602";
7	sraer114_mid	exon	79695373	79695468	0.00448635368567751	-	.	gene_id "sraer114_gene_59022"; transcript_id "sraer114_gene_59022_tx_9"; exon_id "7_79695373_79695468_-"; exonnum "5"; txlen "890";
7	sraer114_mid	exon	79713646	79713759	0.0154536520685355	-	.	gene_id "sraer114_gene_59022"; transcript_id "sraer114_gene_59022_tx_4"; exon_id "7_79713646_79713759_-"; exonnum "4"; txlen "693";
7	sraer114_mid	exon	79713646	79713759	0.0154536520685355	-	.	gene_id "sraer114_gene_59022"; transcript_id "sraer114_gene_59022_tx_5"; exon_id "7_79713646_79713759_-"; exonnum "3"; txlen "602";
7	sraer114_mid	exon	79713646	79713759	0.0154536520685355	-	.	gene_id "sraer114_gene_59022"; transcript_id "sraer114_gene_59022_tx_7"; exon_id "7_79713646_79713759_-"; exonnum "4"; txlen "550";
7	sraer114_mid	exon	79713646	79713759	0.00448635368567751	-	.	gene_id "sraer114_gene_59022"; transcript_id "sraer114_gene_59022_tx_9"; exon_id "7_79713646_79713759_-"; exonnum "4"; txlen "890";
7	sraer114_mid	exon	79724031	79724121	0.0154536520685355	-	.	gene_id "sraer114_gene_59022"; transcript_id "sraer114_gene_59022_tx_4"; exon_id "7_79724031_79724121_-"; exonnum "3"; txlen "693";
7	sraer114_mid	exon	79724031	79724121	0.0154536520685355	-	.	gene_id "sraer114_gene_59022"; transcript_id "sraer114_gene_59022_tx_7"; exon_id "7_79724031_79724121_-"; exonnum "3"; txlen "550";
7	sraer114_mid	exon	79724031	79724121	0.00448635368567751	-	.	gene_id "sraer114_gene_59022"; transcript_id "sraer114_gene_59022_tx_9"; exon_id "7_79724031_79724121_-"; exonnum "3"; txlen "890";
7	sraer114_mid	exon	79726637	79726684	0.0154536520685355	-	.	gene_id "sraer114_gene_59022"; transcript_id "sraer114_gene_59022_tx_4"; exon_id "7_79726637_79726684_-"; exonnum "2"; txlen "693";
7	sraer114_mid	exon	79726637	79726684	0.0154536520685355	-	.	gene_id "sraer114_gene_59022"; transcript_id "sraer114_gene_59022_tx_5"; exon_id "7_79726637_79726684_-"; exonnum "2"; txlen "602";
7	sraer114_mid	exon	79726637	79726684	0.0154536520685355	-	.	gene_id "sraer114_gene_59022"; transcript_id "sraer114_gene_59022_tx_7"; exon_id "7_79726637_79726684_-"; exonnum "2"; txlen "550";
7	sraer114_mid	exon	79726637	79726684	0.00448635368567751	-	.	gene_id "sraer114_gene_59022"; transcript_id "sraer114_gene_59022_tx_9"; exon_id "7_79726637_79726684_-"; exonnum "2"; txlen "890";
7	sraer114_ss	exon	79728980	79729152	0.0154536520685355	-	.	gene_id "sraer114_gene_59022"; transcript_id "sraer114_gene_59022_tx_4"; exon_id "7_79728980_79729152_-"; exonnum "1"; txlen "693";
7	sraer114_ss	exon	79728980	79729152	0.0154536520685355	-	.	gene_id "sraer114_gene_59022"; transcript_id "sraer114_gene_59022_tx_5"; exon_id "7_79728980_79729152_-"; exonnum "1"; txlen "602";
7	sraer114_ss	exon	79728980	79729152	0.0154536520685355	-	.	gene_id "sraer114_gene_59022"; transcript_id "sraer114_gene_59022_tx_7"; exon_id "7_79728980_79729152_-"; exonnum "1"; txlen "550";
7	sraer114_ss	exon	79795353	79795449	0.00448635368567751	-	.	gene_id "sraer114_gene_59022"; transcript_id "sraer114_gene_59022_tx_9"; exon_id "7_79795353_79795449_-"; exonnum "1"; txlen "890";
7	ensembl	exon	80407538	80408264	0	-	.	gene_id "ENSRNOG00000082854"; gene_version "1"; transcript_id "ENSRNOT00000163770"; transcript_version "1"; exon_number "8"; gene_source "ensembl"; gene_biotype "lncRNA"; transcript_source "ensembl"; transcript_biotype "lncRNA"; exon_id "ENSRNOE00000688350"; exon_version "1"; tag "Ensembl_canonical";
7	ensembl	exon	80407538	80408264	0	-	.	gene_id "ENSRNOG00000082854"; gene_version "1"; transcript_id "ENSRNOT00000158057"; transcript_version "1"; exon_number "7"; gene_source "ensembl"; gene_biotype "lncRNA"; transcript_source "ensembl"; transcript_biotype "lncRNA"; exon_id "ENSRNOE00000688350"; exon_version "1";
7	ensembl	gene	80407538	80599203	0	-	.	gene_id "ENSRNOG00000082854"; gene_version "1"; gene_source "ensembl"; gene_biotype "lncRNA";
7	ensembl	transcript	80407538	80599203	0	-	.	gene_id "ENSRNOG00000082854"; gene_version "1"; transcript_id "ENSRNOT00000163770"; transcript_version "1"; gene_source "ensembl"; gene_biotype "lncRNA"; transcript_source "ensembl"; transcript_biotype "lncRNA"; tag "Ensembl_canonical";
7	ensembl	transcript	80407538	80599203	0	-	.	gene_id "ENSRNOG00000082854"; gene_version "1"; transcript_id "ENSRNOT00000158057"; transcript_version "1"; gene_source "ensembl"; gene_biotype "lncRNA"; transcript_source "ensembl"; transcript_biotype "lncRNA";
7	ensembl	exon	80407994	80408264	0	-	.	gene_id "ENSRNOG00000082854"; gene_version "1"; transcript_id "ENSRNOT00000170338"; transcript_version "1"; exon_number "5"; gene_source "ensembl"; gene_biotype "lncRNA"; transcript_source "ensembl"; transcript_biotype "lncRNA"; exon_id "ENSRNOE00000813182"; exon_version "1";
7	ensembl	transcript	80407994	80599203	0	-	.	gene_id "ENSRNOG00000082854"; gene_version "1"; transcript_id "ENSRNOT00000170338"; transcript_version "1"; gene_source "ensembl"; gene_biotype "lncRNA"; transcript_source "ensembl"; transcript_biotype "lncRNA";
7	ensembl	exon	80408158	80408264	0	-	.	gene_id "ENSRNOG00000082854"; gene_version "1"; transcript_id "ENSRNOT00000125108"; transcript_version "1"; exon_number "6"; gene_source "ensembl"; gene_biotype "lncRNA"; transcript_source "ensembl"; transcript_biotype "lncRNA"; exon_id "ENSRNOE00000677922"; exon_version "1";
7	ensembl	transcript	80408158	80599203	0	-	.	gene_id "ENSRNOG00000082854"; gene_version "1"; transcript_id "ENSRNOT00000125108"; transcript_version "1"; gene_source "ensembl"; gene_biotype "lncRNA"; transcript_source "ensembl"; transcript_biotype "lncRNA";
7	ensembl	exon	80408179	80408264	0	-	.	gene_id "ENSRNOG00000082854"; gene_version "1"; transcript_id "ENSRNOT00000171230"; transcript_version "1"; exon_number "4"; gene_source "ensembl"; gene_biotype "lncRNA"; transcript_source "ensembl"; transcript_biotype "lncRNA"; exon_id "ENSRNOE00000733430"; exon_version "1";
7	ensembl	transcript	80408179	80599203	0	-	.	gene_id "ENSRNOG00000082854"; gene_version "1"; transcript_id "ENSRNOT00000171230"; transcript_version "1"; gene_source "ensembl"; gene_biotype "lncRNA"; transcript_source "ensembl"; transcript_biotype "lncRNA";
7	ensembl	exon	80493251	80493299	0	-	.	gene_id "ENSRNOG00000082854"; gene_version "1"; transcript_id "ENSRNOT00000163770"; transcript_version "1"; exon_number "7"; gene_source "ensembl"; gene_biotype "lncRNA"; transcript_source "ensembl"; transcript_biotype "lncRNA"; exon_id "ENSRNOE00000672115"; exon_version "1"; tag "Ensembl_canonical";
7	ensembl	exon	80493251	80493299	0	-	.	gene_id "ENSRNOG00000082854"; gene_version "1"; transcript_id "ENSRNOT00000158057"; transcript_version "1"; exon_number "6"; gene_source "ensembl"; gene_biotype "lncRNA"; transcript_source "ensembl"; transcript_biotype "lncRNA"; exon_id "ENSRNOE00000672115"; exon_version "1";
7	ensembl	exon	80495811	80496092	0	-	.	gene_id "ENSRNOG00000082854"; gene_version "1"; transcript_id "ENSRNOT00000163770"; transcript_version "1"; exon_number "6"; gene_source "ensembl"; gene_biotype "lncRNA"; transcript_source "ensembl"; transcript_biotype "lncRNA"; exon_id "ENSRNOE00000811413"; exon_version "1"; tag "Ensembl_canonical";
7	ensembl	exon	80495811	80496092	0	-	.	gene_id "ENSRNOG00000082854"; gene_version "1"; transcript_id "ENSRNOT00000158057"; transcript_version "1"; exon_number "5"; gene_source "ensembl"; gene_biotype "lncRNA"; transcript_source "ensembl"; transcript_biotype "lncRNA"; exon_id "ENSRNOE00000811413"; exon_version "1";
7	ensembl	exon	80495811	80496092	0	-	.	gene_id "ENSRNOG00000082854"; gene_version "1"; transcript_id "ENSRNOT00000170338"; transcript_version "1"; exon_number "4"; gene_source "ensembl"; gene_biotype "lncRNA"; transcript_source "ensembl"; transcript_biotype "lncRNA"; exon_id "ENSRNOE00000811413"; exon_version "1";
7	ENSEMBL114_rn	exon	80495811	80496092	0.0160419116984009	-	.	gene_id "ENSRNOG00000082854"; transcript_id "ENSRNOG00000082854_tx_2"; exon_id "7_80495811_80496092_-"; exonnum "3"; txlen "508";
7	ENSEMBL114_rn	exon	80495811	80496092	0.00489236499793372	-	.	gene_id "ENSRNOG00000082854"; transcript_id "ENSRNOG00000082854_tx_8"; exon_id "7_80495811_80496092_-"; exonnum "4"; txlen "522";
7	ensembl	exon	80495811	80496577	0	-	.	gene_id "ENSRNOG00000082854"; gene_version "1"; transcript_id "ENSRNOT00000125108"; transcript_version "1"; exon_number "5"; gene_source "ensembl"; gene_biotype "lncRNA"; transcript_source "ensembl"; transcript_biotype "lncRNA"; exon_id "ENSRNOE00000691586"; exon_version "1";
7	ensembl	exon	80496915	80497027	0	-	.	gene_id "ENSRNOG00000082854"; gene_version "1"; transcript_id "ENSRNOT00000163770"; transcript_version "1"; exon_number "5"; gene_source "ensembl"; gene_biotype "lncRNA"; transcript_source "ensembl"; transcript_biotype "lncRNA"; exon_id "ENSRNOE00000716778"; exon_version "1"; tag "Ensembl_canonical";
7	ensembl	exon	80496915	80497027	0	-	.	gene_id "ENSRNOG00000082854"; gene_version "1"; transcript_id "ENSRNOT00000158057"; transcript_version "1"; exon_number "4"; gene_source "ensembl"; gene_biotype "lncRNA"; transcript_source "ensembl"; transcript_biotype "lncRNA"; exon_id "ENSRNOE00000716778"; exon_version "1";
7	ensembl	exon	80496915	80497027	0	-	.	gene_id "ENSRNOG00000082854"; gene_version "1"; transcript_id "ENSRNOT00000170338"; transcript_version "1"; exon_number "3"; gene_source "ensembl"; gene_biotype "lncRNA"; transcript_source "ensembl"; transcript_biotype "lncRNA"; exon_id "ENSRNOE00000716778"; exon_version "1";
7	ensembl	exon	80496915	80497027	0	-	.	gene_id "ENSRNOG00000082854"; gene_version "1"; transcript_id "ENSRNOT00000125108"; transcript_version "1"; exon_number "4"; gene_source "ensembl"; gene_biotype "lncRNA"; transcript_source "ensembl"; transcript_biotype "lncRNA"; exon_id "ENSRNOE00000716778"; exon_version "1";
7	ENSEMBL114_rn	exon	80496915	80497027	0.0160419116984009	-	.	gene_id "ENSRNOG00000082854"; transcript_id "ENSRNOG00000082854_tx_2"; exon_id "7_80496915_80497027_-"; exonnum "2"; txlen "508";
7	sraer114_ss	exon	80502267	80502379	0.0160419116984009	-	.	gene_id "ENSRNOG00000082854"; transcript_id "ENSRNOG00000082854_tx_2"; exon_id "7_80502267_80502379_-"; exonnum "1"; txlen "508";
7	ensembl	exon	80502753	80502885	0	-	.	gene_id "ENSRNOG00000082854"; gene_version "1"; transcript_id "ENSRNOT00000163770"; transcript_version "1"; exon_number "4"; gene_source "ensembl"; gene_biotype "lncRNA"; transcript_source "ensembl"; transcript_biotype "lncRNA"; exon_id "ENSRNOE00000723542"; exon_version "1"; tag "Ensembl_canonical";
7	ensembl	exon	80502753	80502885	0	-	.	gene_id "ENSRNOG00000082854"; gene_version "1"; transcript_id "ENSRNOT00000158057"; transcript_version "1"; exon_number "3"; gene_source "ensembl"; gene_biotype "lncRNA"; transcript_source "ensembl"; transcript_biotype "lncRNA"; exon_id "ENSRNOE00000723542"; exon_version "1";
7	ensembl	exon	80502753	80502885	0	-	.	gene_id "ENSRNOG00000082854"; gene_version "1"; transcript_id "ENSRNOT00000170338"; transcript_version "1"; exon_number "2"; gene_source "ensembl"; gene_biotype "lncRNA"; transcript_source "ensembl"; transcript_biotype "lncRNA"; exon_id "ENSRNOE00000723542"; exon_version "1";
7	ensembl	exon	80502753	80502885	0	-	.	gene_id "ENSRNOG00000082854"; gene_version "1"; transcript_id "ENSRNOT00000125108"; transcript_version "1"; exon_number "3"; gene_source "ensembl"; gene_biotype "lncRNA"; transcript_source "ensembl"; transcript_biotype "lncRNA"; exon_id "ENSRNOE00000723542"; exon_version "1";
7	ensembl	exon	80502753	80502885	0	-	.	gene_id "ENSRNOG00000082854"; gene_version "1"; transcript_id "ENSRNOT00000171230"; transcript_version "1"; exon_number "3"; gene_source "ensembl"; gene_biotype "lncRNA"; transcript_source "ensembl"; transcript_biotype "lncRNA"; exon_id "ENSRNOE00000723542"; exon_version "1";
7	ENSEMBL114_rn	exon	80502753	80502885	0.00489236499793372	-	.	gene_id "ENSRNOG00000082854"; transcript_id "ENSRNOG00000082854_tx_8"; exon_id "7_80502753_80502885_-"; exonnum "3"; txlen "522";
7	ensembl	exon	80515385	80515422	0	-	.	gene_id "ENSRNOG00000082854"; gene_version "1"; transcript_id "ENSRNOT00000163770"; transcript_version "1"; exon_number "3"; gene_source "ensembl"; gene_biotype "lncRNA"; transcript_source "ensembl"; transcript_biotype "lncRNA"; exon_id "ENSRNOE00000717171"; exon_version "1"; tag "Ensembl_canonical";
7	ensembl	exon	80515385	80515422	0	-	.	gene_id "ENSRNOG00000082854"; gene_version "1"; transcript_id "ENSRNOT00000158057"; transcript_version "1"; exon_number "2"; gene_source "ensembl"; gene_biotype "lncRNA"; transcript_source "ensembl"; transcript_biotype "lncRNA"; exon_id "ENSRNOE00000717171"; exon_version "1";
7	ensembl	exon	80515385	80515422	0	-	.	gene_id "ENSRNOG00000082854"; gene_version "1"; transcript_id "ENSRNOT00000125108"; transcript_version "1"; exon_number "2"; gene_source "ensembl"; gene_biotype "lncRNA"; transcript_source "ensembl"; transcript_biotype "lncRNA"; exon_id "ENSRNOE00000717171"; exon_version "1";
7	ensembl	exon	80515385	80515422	0	-	.	gene_id "ENSRNOG00000082854"; gene_version "1"; transcript_id "ENSRNOT00000171230"; transcript_version "1"; exon_number "2"; gene_source "ensembl"; gene_biotype "lncRNA"; transcript_source "ensembl"; transcript_biotype "lncRNA"; exon_id "ENSRNOE00000717171"; exon_version "1";
7	ENSEMBL114_rn	exon	80515385	80515422	0.00489236499793372	-	.	gene_id "ENSRNOG00000082854"; transcript_id "ENSRNOG00000082854_tx_8"; exon_id "7_80515385_80515422_-"; exonnum "2"; txlen "522";
7	sraer114_ss	exon	80542193	80542261	0.00489236499793372	-	.	gene_id "ENSRNOG00000082854"; transcript_id "ENSRNOG00000082854_tx_8"; exon_id "7_80542193_80542261_-"; exonnum "1"; txlen "522";
7	ensembl	exon	80555589	80555709	0	-	.	gene_id "ENSRNOG00000082854"; gene_version "1"; transcript_id "ENSRNOT00000163770"; transcript_version "1"; exon_number "2"; gene_source "ensembl"; gene_biotype "lncRNA"; transcript_source "ensembl"; transcript_biotype "lncRNA"; exon_id "ENSRNOE00000709109"; exon_version "1"; tag "Ensembl_canonical";
7	ensembl	exon	80599096	80599203	0	-	.	gene_id "ENSRNOG00000082854"; gene_version "1"; transcript_id "ENSRNOT00000163770"; transcript_version "1"; exon_number "1"; gene_source "ensembl"; gene_biotype "lncRNA"; transcript_source "ensembl"; transcript_biotype "lncRNA"; exon_id "ENSRNOE00000772901"; exon_version "1"; tag "Ensembl_canonical";
7	ensembl	exon	80599096	80599203	0	-	.	gene_id "ENSRNOG00000082854"; gene_version "1"; transcript_id "ENSRNOT00000158057"; transcript_version "1"; exon_number "1"; gene_source "ensembl"; gene_biotype "lncRNA"; transcript_source "ensembl"; transcript_biotype "lncRNA"; exon_id "ENSRNOE00000772901"; exon_version "1";
7	ensembl	exon	80599096	80599203	0	-	.	gene_id "ENSRNOG00000082854"; gene_version "1"; transcript_id "ENSRNOT00000170338"; transcript_version "1"; exon_number "1"; gene_source "ensembl"; gene_biotype "lncRNA"; transcript_source "ensembl"; transcript_biotype "lncRNA"; exon_id "ENSRNOE00000772901"; exon_version "1";
7	ensembl	exon	80599096	80599203	0	-	.	gene_id "ENSRNOG00000082854"; gene_version "1"; transcript_id "ENSRNOT00000125108"; transcript_version "1"; exon_number "1"; gene_source "ensembl"; gene_biotype "lncRNA"; transcript_source "ensembl"; transcript_biotype "lncRNA"; exon_id "ENSRNOE00000772901"; exon_version "1";
7	ensembl	exon	80599096	80599203	0	-	.	gene_id "ENSRNOG00000082854"; gene_version "1"; transcript_id "ENSRNOT00000171230"; transcript_version "1"; exon_number "1"; gene_source "ensembl"; gene_biotype "lncRNA"; transcript_source "ensembl"; transcript_biotype "lncRNA"; exon_id "ENSRNOE00000772901"; exon_version "1";
7	ensembl	three_prime_utr	80638143	80639143	0	-	.	gene_id "ENSRNOG00000004937"; gene_version "11"; transcript_id "ENSRNOT00000093026"; transcript_version "3"; gene_name "Csmd3"; gene_source "ensembl"; gene_biotype "protein_coding"; transcript_name "Csmd3-202"; transcript_source "ensembl"; transcript_biotype "protein_coding"; tag "Ensembl_canonical";
7	ensembl	three_prime_utr	80638143	80639143	0	-	.	gene_id "ENSRNOG00000004937"; gene_version "11"; transcript_id "ENSRNOT00000147626"; transcript_version "1"; gene_name "Csmd3"; gene_source "ensembl"; gene_biotype "protein_coding"; transcript_name "Csmd3-204"; transcript_source "ensembl"; transcript_biotype "protein_coding";
7	ensembl	three_prime_utr	80638143	80639143	0	-	.	gene_id "ENSRNOG00000004937"; gene_version "11"; transcript_id "ENSRNOT00000118805"; transcript_version "2"; gene_name "Csmd3"; gene_source "ensembl"; gene_biotype "protein_coding"; transcript_name "Csmd3-203"; transcript_source "ensembl"; transcript_biotype "protein_coding";
7	ensembl	three_prime_utr	80638143	80639143	0	-	.	gene_id "ENSRNOG00000004937"; gene_version "11"; transcript_id "ENSRNOT00000172688"; transcript_version "1"; gene_name "Csmd3"; gene_source "ensembl"; gene_biotype "protein_coding"; transcript_name "Csmd3-205"; transcript_source "ensembl"; transcript_biotype "protein_coding";
7	ensembl	three_prime_utr	80638143	80639143	0	-	.	gene_id "ENSRNOG00000004937"; gene_version "11"; transcript_id "ENSRNOT00000057108"; transcript_version "7"; gene_name "Csmd3"; gene_source "ensembl"; gene_biotype "protein_coding"; transcript_name "Csmd3-201"; transcript_source "ensembl"; transcript_biotype "protein_coding";
7	ensembl	exon	80638143	80639303	0	-	.	gene_id "ENSRNOG00000004937"; gene_version "11"; transcript_id "ENSRNOT00000093026"; transcript_version "3"; exon_number "71"; gene_name "Csmd3"; gene_source "ensembl"; gene_biotype "protein_coding"; transcript_name "Csmd3-202"; transcript_source "ensembl"; transcript_biotype "protein_coding"; exon_id "ENSRNOE00000609536"; exon_version "2"; tag "Ensembl_canonical";
7	ensembl	exon	80638143	80639303	0	-	.	gene_id "ENSRNOG00000004937"; gene_version "11"; transcript_id "ENSRNOT00000147626"; transcript_version "1"; exon_number "69"; gene_name "Csmd3"; gene_source "ensembl"; gene_biotype "protein_coding"; transcript_name "Csmd3-204"; transcript_source "ensembl"; transcript_biotype "protein_coding"; exon_id "ENSRNOE00000609536"; exon_version "2";
7	ensembl	exon	80638143	80639303	0	-	.	gene_id "ENSRNOG00000004937"; gene_version "11"; transcript_id "ENSRNOT00000118805"; transcript_version "2"; exon_number "70"; gene_name "Csmd3"; gene_source "ensembl"; gene_biotype "protein_coding"; transcript_name "Csmd3-203"; transcript_source "ensembl"; transcript_biotype "protein_coding"; exon_id "ENSRNOE00000609536"; exon_version "2";
7	ensembl	exon	80638143	80639303	0	-	.	gene_id "ENSRNOG00000004937"; gene_version "11"; transcript_id "ENSRNOT00000172688"; transcript_version "1"; exon_number "69"; gene_name "Csmd3"; gene_source "ensembl"; gene_biotype "protein_coding"; transcript_name "Csmd3-205"; transcript_source "ensembl"; transcript_biotype "protein_coding"; exon_id "ENSRNOE00000609536"; exon_version "2";
7	ensembl	exon	80638143	80639303	0	-	.	gene_id "ENSRNOG00000004937"; gene_version "11"; transcript_id "ENSRNOT00000057108"; transcript_version "7"; exon_number "69"; gene_name "Csmd3"; gene_source "ensembl"; gene_biotype "protein_coding"; transcript_name "Csmd3-201"; transcript_source "ensembl"; transcript_biotype "protein_coding"; exon_id "ENSRNOE00000609536"; exon_version "2";
7	ensembl	gene	80638143	81956162	0	-	.	gene_id "ENSRNOG00000004937"; gene_version "11"; gene_name "Csmd3"; gene_source "ensembl"; gene_biotype "protein_coding";
7	ensembl	transcript	80638143	81956162	0	-	.	gene_id "ENSRNOG00000004937"; gene_version "11"; transcript_id "ENSRNOT00000093026"; transcript_version "3"; gene_name "Csmd3"; gene_source "ensembl"; gene_biotype "protein_coding"; transcript_name "Csmd3-202"; transcript_source "ensembl"; transcript_biotype "protein_coding"; tag "Ensembl_canonical";
7	ensembl	transcript	80638143	81956162	0	-	.	gene_id "ENSRNOG00000004937"; gene_version "11"; transcript_id "ENSRNOT00000147626"; transcript_version "1"; gene_name "Csmd3"; gene_source "ensembl"; gene_biotype "protein_coding"; transcript_name "Csmd3-204"; transcript_source "ensembl"; transcript_biotype "protein_coding";
7	ensembl	transcript	80638143	81956162	0	-	.	gene_id "ENSRNOG00000004937"; gene_version "11"; transcript_id "ENSRNOT00000118805"; transcript_version "2"; gene_name "Csmd3"; gene_source "ensembl"; gene_biotype "protein_coding"; transcript_name "Csmd3-203"; transcript_source "ensembl"; transcript_biotype "protein_coding";
7	ensembl	transcript	80638143	81956162	0	-	.	gene_id "ENSRNOG00000004937"; gene_version "11"; transcript_id "ENSRNOT00000172688"; transcript_version "1"; gene_name "Csmd3"; gene_source "ensembl"; gene_biotype "protein_coding"; transcript_name "Csmd3-205"; transcript_source "ensembl"; transcript_biotype "protein_coding";
7	ensembl	transcript	80638143	81956162	0	-	.	gene_id "ENSRNOG00000004937"; gene_version "11"; transcript_id "ENSRNOT00000057108"; transcript_version "7"; gene_name "Csmd3"; gene_source "ensembl"; gene_biotype "protein_coding"; transcript_name "Csmd3-201"; transcript_source "ensembl"; transcript_biotype "protein_coding";
7	ensembl	stop_codon	80639144	80639146	0	-	0	gene_id "ENSRNOG00000004937"; gene_version "11"; transcript_id "ENSRNOT00000093026"; transcript_version "3"; exon_number "71"; gene_name "Csmd3"; gene_source "ensembl"; gene_biotype "protein_coding"; transcript_name "Csmd3-202"; transcript_source "ensembl"; transcript_biotype "protein_coding"; tag "Ensembl_canonical";
7	ensembl	stop_codon	80639144	80639146	0	-	0	gene_id "ENSRNOG00000004937"; gene_version "11"; transcript_id "ENSRNOT00000147626"; transcript_version "1"; exon_number "69"; gene_name "Csmd3"; gene_source "ensembl"; gene_biotype "protein_coding"; transcript_name "Csmd3-204"; transcript_source "ensembl"; transcript_biotype "protein_coding";
7	ensembl	stop_codon	80639144	80639146	0	-	0	gene_id "ENSRNOG00000004937"; gene_version "11"; transcript_id "ENSRNOT00000118805"; transcript_version "2"; exon_number "70"; gene_name "Csmd3"; gene_source "ensembl"; gene_biotype "protein_coding"; transcript_name "Csmd3-203"; transcript_source "ensembl"; transcript_biotype "protein_coding";
7	ensembl	stop_codon	80639144	80639146	0	-	0	gene_id "ENSRNOG00000004937"; gene_version "11"; transcript_id "ENSRNOT00000172688"; transcript_version "1"; exon_number "69"; gene_name "Csmd3"; gene_source "ensembl"; gene_biotype "protein_coding"; transcript_name "Csmd3-205"; transcript_source "ensembl"; transcript_biotype "protein_coding";
7	ensembl	stop_codon	80639144	80639146	0	-	0	gene_id "ENSRNOG00000004937"; gene_version "11"; transcript_id "ENSRNOT00000057108"; transcript_version "7"; exon_number "69"; gene_name "Csmd3"; gene_source "ensembl"; gene_biotype "protein_coding"; transcript_name "Csmd3-201"; transcript_source "ensembl"; transcript_biotype "protein_coding";
7	ensembl	CDS	80639147	80639303	0	-	1	gene_id "ENSRNOG00000004937"; gene_version "11"; transcript_id "ENSRNOT00000093026"; transcript_version "3"; exon_number "71"; gene_name "Csmd3"; gene_source "ensembl"; gene_biotype "protein_coding"; transcript_name "Csmd3-202"; transcript_source "ensembl"; transcript_biotype "protein_coding"; protein_id "ENSRNOP00000087843"; protein_version "1"; tag "Ensembl_canonical";
7	ensembl	CDS	80639147	80639303	0	-	1	gene_id "ENSRNOG00000004937"; gene_version "11"; transcript_id "ENSRNOT00000147626"; transcript_version "1"; exon_number "69"; gene_name "Csmd3"; gene_source "ensembl"; gene_biotype "protein_coding"; transcript_name "Csmd3-204"; transcript_source "ensembl"; transcript_biotype "protein_coding"; protein_id "ENSRNOP00000105359"; protein_version "1";
7	ensembl	CDS	80639147	80639303	0	-	1	gene_id "ENSRNOG00000004937"; gene_version "11"; transcript_id "ENSRNOT00000118805"; transcript_version "2"; exon_number "70"; gene_name "Csmd3"; gene_source "ensembl"; gene_biotype "protein_coding"; transcript_name "Csmd3-203"; transcript_source "ensembl"; transcript_biotype "protein_coding"; protein_id "ENSRNOP00000079504"; protein_version "2";
7	ensembl	CDS	80639147	80639303	0	-	1	gene_id "ENSRNOG00000004937"; gene_version "11"; transcript_id "ENSRNOT00000172688"; transcript_version "1"; exon_number "69"; gene_name "Csmd3"; gene_source "ensembl"; gene_biotype "protein_coding"; transcript_name "Csmd3-205"; transcript_source "ensembl"; transcript_biotype "protein_coding"; protein_id "ENSRNOP00000110857"; protein_version "1";
7	ensembl	CDS	80639147	80639303	0	-	1	gene_id "ENSRNOG00000004937"; gene_version "11"; transcript_id "ENSRNOT00000057108"; transcript_version "7"; exon_number "69"; gene_name "Csmd3"; gene_source "ensembl"; gene_biotype "protein_coding"; transcript_name "Csmd3-201"; transcript_source "ensembl"; transcript_biotype "protein_coding"; protein_id "ENSRNOP00000082030"; protein_version "1";
7	ensembl	exon	80643632	80643767	0	-	.	gene_id "ENSRNOG00000004937"; gene_version "11"; transcript_id "ENSRNOT00000093026"; transcript_version "3"; exon_number "70"; gene_name "Csmd3"; gene_source "ensembl"; gene_biotype "protein_coding"; transcript_name "Csmd3-202"; transcript_source "ensembl"; transcript_biotype "protein_coding"; exon_id "ENSRNOE00000569156"; exon_version "1"; tag "Ensembl_canonical";
7	ensembl	CDS	80643632	80643767	0	-	2	gene_id "ENSRNOG00000004937"; gene_version "11"; transcript_id "ENSRNOT00000093026"; transcript_version "3"; exon_number "70"; gene_name "Csmd3"; gene_source "ensembl"; gene_biotype "protein_coding"; transcript_name "Csmd3-202"; transcript_source "ensembl"; transcript_biotype "protein_coding"; protein_id "ENSRNOP00000087843"; protein_version "1"; tag "Ensembl_canonical";
7	ensembl	exon	80643632	80643767	0	-	.	gene_id "ENSRNOG00000004937"; gene_version "11"; transcript_id "ENSRNOT00000147626"; transcript_version "1"; exon_number "68"; gene_name "Csmd3"; gene_source "ensembl"; gene_biotype "protein_coding"; transcript_name "Csmd3-204"; transcript_source "ensembl"; transcript_biotype "protein_coding"; exon_id "ENSRNOE00000569156"; exon_version "1";
7	ensembl	CDS	80643632	80643767	0	-	2	gene_id "ENSRNOG00000004937"; gene_version "11"; transcript_id "ENSRNOT00000147626"; transcript_version "1"; exon_number "68"; gene_name "Csmd3"; gene_source "ensembl"; gene_biotype "protein_coding"; transcript_name "Csmd3-204"; transcript_source "ensembl"; transcript_biotype "protein_coding"; protein_id "ENSRNOP00000105359"; protein_version "1";
7	ensembl	exon	80643632	80643767	0	-	.	gene_id "ENSRNOG00000004937"; gene_version "11"; transcript_id "ENSRNOT00000118805"; transcript_version "2"; exon_number "69"; gene_name "Csmd3"; gene_source "ensembl"; gene_biotype "protein_coding"; transcript_name "Csmd3-203"; transcript_source "ensembl"; transcript_biotype "protein_coding"; exon_id "ENSRNOE00000569156"; exon_version "1";
7	ensembl	CDS	80643632	80643767	0	-	2	gene_id "ENSRNOG00000004937"; gene_version "11"; transcript_id "ENSRNOT00000118805"; transcript_version "2"; exon_number "69"; gene_name "Csmd3"; gene_source "ensembl"; gene_biotype "protein_coding"; transcript_name "Csmd3-203"; transcript_source "ensembl"; transcript_biotype "protein_coding"; protein_id "ENSRNOP00000079504"; protein_version "2";
7	ensembl	exon	80643632	80643767	0	-	.	gene_id "ENSRNOG00000004937"; gene_version "11"; transcript_id "ENSRNOT00000172688"; transcript_version "1"; exon_number "68"; gene_name "Csmd3"; gene_source "ensembl"; gene_biotype "protein_coding"; transcript_name "Csmd3-205"; transcript_source "ensembl"; transcript_biotype "protein_coding"; exon_id "ENSRNOE00000569156"; exon_version "1";
7	ensembl	CDS	80643632	80643767	0	-	2	gene_id "ENSRNOG00000004937"; gene_version "11"; transcript_id "ENSRNOT00000172688"; transcript_version "1"; exon_number "68"; gene_name "Csmd3"; gene_source "ensembl"; gene_biotype "protein_coding"; transcript_name "Csmd3-205"; transcript_source "ensembl"; transcript_biotype "protein_coding"; protein_id "ENSRNOP00000110857"; protein_version "1";
7	ensembl	exon	80643632	80643767	0	-	.	gene_id "ENSRNOG00000004937"; gene_version "11"; transcript_id "ENSRNOT00000057108"; transcript_version "7"; exon_number "68"; gene_name "Csmd3"; gene_source "ensembl"; gene_biotype "protein_coding"; transcript_name "Csmd3-201"; transcript_source "ensembl"; transcript_biotype "protein_coding"; exon_id "ENSRNOE00000569156"; exon_version "1";
7	ensembl	CDS	80643632	80643767	0	-	2	gene_id "ENSRNOG00000004937"; gene_version "11"; transcript_id "ENSRNOT00000057108"; transcript_version "7"; exon_number "68"; gene_name "Csmd3"; gene_source "ensembl"; gene_biotype "protein_coding"; transcript_name "Csmd3-201"; transcript_source "ensembl"; transcript_biotype "protein_coding"; protein_id "ENSRNOP00000082030"; protein_version "1";
7	ensembl	exon	80645066	80645153	0	-	.	gene_id "ENSRNOG00000004937"; gene_version "11"; transcript_id "ENSRNOT00000093026"; transcript_version "3"; exon_number "69"; gene_name "Csmd3"; gene_source "ensembl"; gene_biotype "protein_coding"; transcript_name "Csmd3-202"; transcript_source "ensembl"; transcript_biotype "protein_coding"; exon_id "ENSRNOE00000538002"; exon_version "1"; tag "Ensembl_canonical";
7	ensembl	CDS	80645066	80645153	0	-	0	gene_id "ENSRNOG00000004937"; gene_version "11"; transcript_id "ENSRNOT00000093026"; transcript_version "3"; exon_number "69"; gene_name "Csmd3"; gene_source "ensembl"; gene_biotype "protein_coding"; transcript_name "Csmd3-202"; transcript_source "ensembl"; transcript_biotype "protein_coding"; protein_id "ENSRNOP00000087843"; protein_version "1"; tag "Ensembl_canonical";
7	ensembl	exon	80645066	80645153	0	-	.	gene_id "ENSRNOG00000004937"; gene_version "11"; transcript_id "ENSRNOT00000147626"; transcript_version "1"; exon_number "67"; gene_name "Csmd3"; gene_source "ensembl"; gene_biotype "protein_coding"; transcript_name "Csmd3-204"; transcript_source "ensembl"; transcript_biotype "protein_coding"; exon_id "ENSRNOE00000538002"; exon_version "1";
7	ensembl	CDS	80645066	80645153	0	-	0	gene_id "ENSRNOG00000004937"; gene_version "11"; transcript_id "ENSRNOT00000147626"; transcript_version "1"; exon_number "67"; gene_name "Csmd3"; gene_source "ensembl"; gene_biotype "protein_coding"; transcript_name "Csmd3-204"; transcript_source "ensembl"; transcript_biotype "protein_coding"; protein_id "ENSRNOP00000105359"; protein_version "1";
7	ensembl	exon	80645066	80645153	0	-	.	gene_id "ENSRNOG00000004937"; gene_version "11"; transcript_id "ENSRNOT00000118805"; transcript_version "2"; exon_number "68"; gene_name "Csmd3"; gene_source "ensembl"; gene_biotype "protein_coding"; transcript_name "Csmd3-203"; transcript_source "ensembl"; transcript_biotype "protein_coding"; exon_id "ENSRNOE00000538002"; exon_version "1";
7	ensembl	CDS	80645066	80645153	0	-	0	gene_id "ENSRNOG00000004937"; gene_version "11"; transcript_id "ENSRNOT00000118805"; transcript_version "2"; exon_number "68"; gene_name "Csmd3"; gene_source "ensembl"; gene_biotype "protein_coding"; transcript_name "Csmd3-203"; transcript_source "ensembl"; transcript_biotype "protein_coding"; protein_id "ENSRNOP00000079504"; protein_version "2";
7	ensembl	exon	80645066	80645153	0	-	.	gene_id "ENSRNOG00000004937"; gene_version "11"; transcript_id "ENSRNOT00000172688"; transcript_version "1"; exon_number "67"; gene_name "Csmd3"; gene_source "ensembl"; gene_biotype "protein_coding"; transcript_name "Csmd3-205"; transcript_source "ensembl"; transcript_biotype "protein_coding"; exon_id "ENSRNOE00000538002"; exon_version "1";
7	ensembl	CDS	80645066	80645153	0	-	0	gene_id "ENSRNOG00000004937"; gene_version "11"; transcript_id "ENSRNOT00000172688"; transcript_version "1"; exon_number "67"; gene_name "Csmd3"; gene_source "ensembl"; gene_biotype "protein_coding"; transcript_name "Csmd3-205"; transcript_source "ensembl"; transcript_biotype "protein_coding"; protein_id "ENSRNOP00000110857"; protein_version "1";
7	ensembl	exon	80645066	80645153	0	-	.	gene_id "ENSRNOG00000004937"; gene_version "11"; transcript_id "ENSRNOT00000057108"; transcript_version "7"; exon_number "67"; gene_name "Csmd3"; gene_source "ensembl"; gene_biotype "protein_coding"; transcript_name "Csmd3-201"; transcript_source "ensembl"; transcript_biotype "protein_coding"; exon_id "ENSRNOE00000538002"; exon_version "1";
7	ensembl	CDS	80645066	80645153	0	-	0	gene_id "ENSRNOG00000004937"; gene_version "11"; transcript_id "ENSRNOT00000057108"; transcript_version "7"; exon_number "67"; gene_name "Csmd3"; gene_source "ensembl"; gene_biotype "protein_coding"; transcript_name "Csmd3-201"; transcript_source "ensembl"; transcript_biotype "protein_coding"; protein_id "ENSRNOP00000082030"; protein_version "1";
7	ensembl	exon	80647710	80647822	0	-	.	gene_id "ENSRNOG00000004937"; gene_version "11"; transcript_id "ENSRNOT00000093026"; transcript_version "3"; exon_number "68"; gene_name "Csmd3"; gene_source "ensembl"; gene_biotype "protein_coding"; transcript_name "Csmd3-202"; transcript_source "ensembl"; transcript_biotype "protein_coding"; exon_id "ENSRNOE00000555621"; exon_version "1"; tag "Ensembl_canonical";
7	ensembl	CDS	80647710	80647822	0	-	2	gene_id "ENSRNOG00000004937"; gene_version "11"; transcript_id "ENSRNOT00000093026"; transcript_version "3"; exon_number "68"; gene_name "Csmd3"; gene_source "ensembl"; gene_biotype "protein_coding"; transcript_name "Csmd3-202"; transcript_source "ensembl"; transcript_biotype "protein_coding"; protein_id "ENSRNOP00000087843"; protein_version "1"; tag "Ensembl_canonical";
7	ensembl	exon	80647710	80647822	0	-	.	gene_id "ENSRNOG00000004937"; gene_version "11"; transcript_id "ENSRNOT00000147626"; transcript_version "1"; exon_number "66"; gene_name "Csmd3"; gene_source "ensembl"; gene_biotype "protein_coding"; transcript_name "Csmd3-204"; transcript_source "ensembl"; transcript_biotype "protein_coding"; exon_id "ENSRNOE00000555621"; exon_version "1";
7	ensembl	CDS	80647710	80647822	0	-	2	gene_id "ENSRNOG00000004937"; gene_version "11"; transcript_id "ENSRNOT00000147626"; transcript_version "1"; exon_number "66"; gene_name "Csmd3"; gene_source "ensembl"; gene_biotype "protein_coding"; transcript_name "Csmd3-204"; transcript_source "ensembl"; transcript_biotype "protein_coding"; protein_id "ENSRNOP00000105359"; protein_version "1";
7	ensembl	exon	80647710	80647822	0	-	.	gene_id "ENSRNOG00000004937"; gene_version "11"; transcript_id "ENSRNOT00000118805"; transcript_version "2"; exon_number "67"; gene_name "Csmd3"; gene_source "ensembl"; gene_biotype "protein_coding"; transcript_name "Csmd3-203"; transcript_source "ensembl"; transcript_biotype "protein_coding"; exon_id "ENSRNOE00000555621"; exon_version "1";
7	ensembl	CDS	80647710	80647822	0	-	2	gene_id "ENSRNOG00000004937"; gene_version "11"; transcript_id "ENSRNOT00000118805"; transcript_version "2"; exon_number "67"; gene_name "Csmd3"; gene_source "ensembl"; gene_biotype "protein_coding"; transcript_name "Csmd3-203"; transcript_source "ensembl"; transcript_biotype "protein_coding"; protein_id "ENSRNOP00000079504"; protein_version "2";
7	ensembl	exon	80647710	80647822	0	-	.	gene_id "ENSRNOG00000004937"; gene_version "11"; transcript_id "ENSRNOT00000172688"; transcript_version "1"; exon_number "66"; gene_name "Csmd3"; gene_source "ensembl"; gene_biotype "protein_coding"; transcript_name "Csmd3-205"; transcript_source "ensembl"; transcript_biotype "protein_coding"; exon_id "ENSRNOE00000555621"; exon_version "1";
7	ensembl	CDS	80647710	80647822	0	-	2	gene_id "ENSRNOG00000004937"; gene_version "11"; transcript_id "ENSRNOT00000172688"; transcript_version "1"; exon_number "66"; gene_name "Csmd3"; gene_source "ensembl"; gene_biotype "protein_coding"; transcript_name "Csmd3-205"; transcript_source "ensembl"; transcript_biotype "protein_coding"; protein_id "ENSRNOP00000110857"; protein_version "1";
7	ensembl	exon	80647710	80647822	0	-	.	gene_id "ENSRNOG00000004937"; gene_version "11"; transcript_id "ENSRNOT00000057108"; transcript_version "7"; exon_number "66"; gene_name "Csmd3"; gene_source "ensembl"; gene_biotype "protein_coding"; transcript_name "Csmd3-201"; transcript_source "ensembl"; transcript_biotype "protein_coding"; exon_id "ENSRNOE00000555621"; exon_version "1";
7	ensembl	CDS	80647710	80647822	0	-	2	gene_id "ENSRNOG00000004937"; gene_version "11"; transcript_id "ENSRNOT00000057108"; transcript_version "7"; exon_number "66"; gene_name "Csmd3"; gene_source "ensembl"; gene_biotype "protein_coding"; transcript_name "Csmd3-201"; transcript_source "ensembl"; transcript_biotype "protein_coding"; protein_id "ENSRNOP00000082030"; protein_version "1";
7	ensembl	exon	80649679	80649837	0	-	.	gene_id "ENSRNOG00000004937"; gene_version "11"; transcript_id "ENSRNOT00000093026"; transcript_version "3"; exon_number "67"; gene_name "Csmd3"; gene_source "ensembl"; gene_biotype "protein_coding"; transcript_name "Csmd3-202"; transcript_source "ensembl"; transcript_biotype "protein_coding"; exon_id "ENSRNOE00000544655"; exon_version "1"; tag "Ensembl_canonical";
7	ensembl	CDS	80649679	80649837	0	-	2	gene_id "ENSRNOG00000004937"; gene_version "11"; transcript_id "ENSRNOT00000093026"; transcript_version "3"; exon_number "67"; gene_name "Csmd3"; gene_source "ensembl"; gene_biotype "protein_coding"; transcript_name "Csmd3-202"; transcript_source "ensembl"; transcript_biotype "protein_coding"; protein_id "ENSRNOP00000087843"; protein_version "1"; tag "Ensembl_canonical";
7	ensembl	exon	80649679	80649837	0	-	.	gene_id "ENSRNOG00000004937"; gene_version "11"; transcript_id "ENSRNOT00000147626"; transcript_version "1"; exon_number "65"; gene_name "Csmd3"; gene_source "ensembl"; gene_biotype "protein_coding"; transcript_name "Csmd3-204"; transcript_source "ensembl"; transcript_biotype "protein_coding"; exon_id "ENSRNOE00000544655"; exon_version "1";
7	ensembl	CDS	80649679	80649837	0	-	2	gene_id "ENSRNOG00000004937"; gene_version "11"; transcript_id "ENSRNOT00000147626"; transcript_version "1"; exon_number "65"; gene_name "Csmd3"; gene_source "ensembl"; gene_biotype "protein_coding"; transcript_name "Csmd3-204"; transcript_source "ensembl"; transcript_biotype "protein_coding"; protein_id "ENSRNOP00000105359"; protein_version "1";
7	ensembl	exon	80649679	80649837	0	-	.	gene_id "ENSRNOG00000004937"; gene_version "11"; transcript_id "ENSRNOT00000118805"; transcript_version "2"; exon_number "66"; gene_name "Csmd3"; gene_source "ensembl"; gene_biotype "protein_coding"; transcript_name "Csmd3-203"; transcript_source "ensembl"; transcript_biotype "protein_coding"; exon_id "ENSRNOE00000544655"; exon_version "1";
7	ensembl	CDS	80649679	80649837	0	-	2	gene_id "ENSRNOG00000004937"; gene_version "11"; transcript_id "ENSRNOT00000118805"; transcript_version "2"; exon_number "66"; gene_name "Csmd3"; gene_source "ensembl"; gene_biotype "protein_coding"; transcript_name "Csmd3-203"; transcript_source "ensembl"; transcript_biotype "protein_coding"; protein_id "ENSRNOP00000079504"; protein_version "2";
7	ensembl	exon	80649679	80649837	0	-	.	gene_id "ENSRNOG00000004937"; gene_version "11"; transcript_id "ENSRNOT00000172688"; transcript_version "1"; exon_number "65"; gene_name "Csmd3"; gene_source "ensembl"; gene_biotype "protein_coding"; transcript_name "Csmd3-205"; transcript_source "ensembl"; transcript_biotype "protein_coding"; exon_id "ENSRNOE00000544655"; exon_version "1";
7	ensembl	CDS	80649679	80649837	0	-	2	gene_id "ENSRNOG00000004937"; gene_version "11"; transcript_id "ENSRNOT00000172688"; transcript_version "1"; exon_number "65"; gene_name "Csmd3"; gene_source "ensembl"; gene_biotype "protein_coding"; transcript_name "Csmd3-205"; transcript_source "ensembl"; transcript_biotype "protein_coding"; protein_id "ENSRNOP00000110857"; protein_version "1";
7	ensembl	exon	80649679	80649837	0	-	.	gene_id "ENSRNOG00000004937"; gene_version "11"; transcript_id "ENSRNOT00000057108"; transcript_version "7"; exon_number "65"; gene_name "Csmd3"; gene_source "ensembl"; gene_biotype "protein_coding"; transcript_name "Csmd3-201"; transcript_source "ensembl"; transcript_biotype "protein_coding"; exon_id "ENSRNOE00000544655"; exon_version "1";
7	ensembl	CDS	80649679	80649837	0	-	2	gene_id "ENSRNOG00000004937"; gene_version "11"; transcript_id "ENSRNOT00000057108"; transcript_version "7"; exon_number "65"; gene_name "Csmd3"; gene_source "ensembl"; gene_biotype "protein_coding"; transcript_name "Csmd3-201"; transcript_source "ensembl"; transcript_biotype "protein_coding"; protein_id "ENSRNOP00000082030"; protein_version "1";
7	ensembl	exon	80653898	80653963	0	-	.	gene_id "ENSRNOG00000004937"; gene_version "11"; transcript_id "ENSRNOT00000093026"; transcript_version "3"; exon_number "66"; gene_name "Csmd3"; gene_source "ensembl"; gene_biotype "protein_coding"; transcript_name "Csmd3-202"; transcript_source "ensembl"; transcript_biotype "protein_coding"; exon_id "ENSRNOE00000534083"; exon_version "1"; tag "Ensembl_canonical";
7	ensembl	CDS	80653898	80653963	0	-	2	gene_id "ENSRNOG00000004937"; gene_version "11"; transcript_id "ENSRNOT00000093026"; transcript_version "3"; exon_number "66"; gene_name "Csmd3"; gene_source "ensembl"; gene_biotype "protein_coding"; transcript_name "Csmd3-202"; transcript_source "ensembl"; transcript_biotype "protein_coding"; protein_id "ENSRNOP00000087843"; protein_version "1"; tag "Ensembl_canonical";
7	ensembl	exon	80653898	80653963	0	-	.	gene_id "ENSRNOG00000004937"; gene_version "11"; transcript_id "ENSRNOT00000147626"; transcript_version "1"; exon_number "64"; gene_name "Csmd3"; gene_source "ensembl"; gene_biotype "protein_coding"; transcript_name "Csmd3-204"; transcript_source "ensembl"; transcript_biotype "protein_coding"; exon_id "ENSRNOE00000534083"; exon_version "1";
7	ensembl	CDS	80653898	80653963	0	-	2	gene_id "ENSRNOG00000004937"; gene_version "11"; transcript_id "ENSRNOT00000147626"; transcript_version "1"; exon_number "64"; gene_name "Csmd3"; gene_source "ensembl"; gene_biotype "protein_coding"; transcript_name "Csmd3-204"; transcript_source "ensembl"; transcript_biotype "protein_coding"; protein_id "ENSRNOP00000105359"; protein_version "1";
7	ensembl	exon	80653898	80653963	0	-	.	gene_id "ENSRNOG00000004937"; gene_version "11"; transcript_id "ENSRNOT00000118805"; transcript_version "2"; exon_number "65"; gene_name "Csmd3"; gene_source "ensembl"; gene_biotype "protein_coding"; transcript_name "Csmd3-203"; transcript_source "ensembl"; transcript_biotype "protein_coding"; exon_id "ENSRNOE00000534083"; exon_version "1";
7	ensembl	CDS	80653898	80653963	0	-	2	gene_id "ENSRNOG00000004937"; gene_version "11"; transcript_id "ENSRNOT00000118805"; transcript_version "2"; exon_number "65"; gene_name "Csmd3"; gene_source "ensembl"; gene_biotype "protein_coding"; transcript_name "Csmd3-203"; transcript_source "ensembl"; transcript_biotype "protein_coding"; protein_id "ENSRNOP00000079504"; protein_version "2";
7	ensembl	exon	80653898	80653963	0	-	.	gene_id "ENSRNOG00000004937"; gene_version "11"; transcript_id "ENSRNOT00000172688"; transcript_version "1"; exon_number "64"; gene_name "Csmd3"; gene_source "ensembl"; gene_biotype "protein_coding"; transcript_name "Csmd3-205"; transcript_source "ensembl"; transcript_biotype "protein_coding"; exon_id "ENSRNOE00000534083"; exon_version "1";
7	ensembl	CDS	80653898	80653963	0	-	2	gene_id "ENSRNOG00000004937"; gene_version "11"; transcript_id "ENSRNOT00000172688"; transcript_version "1"; exon_number "64"; gene_name "Csmd3"; gene_source "ensembl"; gene_biotype "protein_coding"; transcript_name "Csmd3-205"; transcript_source "ensembl"; transcript_biotype "protein_coding"; protein_id "ENSRNOP00000110857"; protein_version "1";
7	ensembl	exon	80653898	80653963	0	-	.	gene_id "ENSRNOG00000004937"; gene_version "11"; transcript_id "ENSRNOT00000057108"; transcript_version "7"; exon_number "64"; gene_name "Csmd3"; gene_source "ensembl"; gene_biotype "protein_coding"; transcript_name "Csmd3-201"; transcript_source "ensembl"; transcript_biotype "protein_coding"; exon_id "ENSRNOE00000534083"; exon_version "1";
7	ensembl	CDS	80653898	80653963	0	-	2	gene_id "ENSRNOG00000004937"; gene_version "11"; transcript_id "ENSRNOT00000057108"; transcript_version "7"; exon_number "64"; gene_name "Csmd3"; gene_source "ensembl"; gene_biotype "protein_coding"; transcript_name "Csmd3-201"; transcript_source "ensembl"; transcript_biotype "protein_coding"; protein_id "ENSRNOP00000082030"; protein_version "1";
7	ensembl	exon	80655545	80655724	0	-	.	gene_id "ENSRNOG00000004937"; gene_version "11"; transcript_id "ENSRNOT00000093026"; transcript_version "3"; exon_number "65"; gene_name "Csmd3"; gene_source "ensembl"; gene_biotype "protein_coding"; transcript_name "Csmd3-202"; transcript_source "ensembl"; transcript_biotype "protein_coding"; exon_id "ENSRNOE00000578175"; exon_version "1"; tag "Ensembl_canonical";
7	ensembl	CDS	80655545	80655724	0	-	2	gene_id "ENSRNOG00000004937"; gene_version "11"; transcript_id "ENSRNOT00000093026"; transcript_version "3"; exon_number "65"; gene_name "Csmd3"; gene_source "ensembl"; gene_biotype "protein_coding"; transcript_name "Csmd3-202"; transcript_source "ensembl"; transcript_biotype "protein_coding"; protein_id "ENSRNOP00000087843"; protein_version "1"; tag "Ensembl_canonical";
7	ensembl	exon	80655545	80655724	0	-	.	gene_id "ENSRNOG00000004937"; gene_version "11"; transcript_id "ENSRNOT00000147626"; transcript_version "1"; exon_number "63"; gene_name "Csmd3"; gene_source "ensembl"; gene_biotype "protein_coding"; transcript_name "Csmd3-204"; transcript_source "ensembl"; transcript_biotype "protein_coding"; exon_id "ENSRNOE00000578175"; exon_version "1";
7	ensembl	CDS	80655545	80655724	0	-	2	gene_id "ENSRNOG00000004937"; gene_version "11"; transcript_id "ENSRNOT00000147626"; transcript_version "1"; exon_number "63"; gene_name "Csmd3"; gene_source "ensembl"; gene_biotype "protein_coding"; transcript_name "Csmd3-204"; transcript_source "ensembl"; transcript_biotype "protein_coding"; protein_id "ENSRNOP00000105359"; protein_version "1";
7	ensembl	exon	80655545	80655724	0	-	.	gene_id "ENSRNOG00000004937"; gene_version "11"; transcript_id "ENSRNOT00000118805"; transcript_version "2"; exon_number "64"; gene_name "Csmd3"; gene_source "ensembl"; gene_biotype "protein_coding"; transcript_name "Csmd3-203"; transcript_source "ensembl"; transcript_biotype "protein_coding"; exon_id "ENSRNOE00000578175"; exon_version "1";
7	ensembl	CDS	80655545	80655724	0	-	2	gene_id "ENSRNOG00000004937"; gene_version "11"; transcript_id "ENSRNOT00000118805"; transcript_version "2"; exon_number "64"; gene_name "Csmd3"; gene_source "ensembl"; gene_biotype "protein_coding"; transcript_name "Csmd3-203"; transcript_source "ensembl"; transcript_biotype "protein_coding"; protein_id "ENSRNOP00000079504"; protein_version "2";
7	ensembl	exon	80655545	80655724	0	-	.	gene_id "ENSRNOG00000004937"; gene_version "11"; transcript_id "ENSRNOT00000172688"; transcript_version "1"; exon_number "63"; gene_name "Csmd3"; gene_source "ensembl"; gene_biotype "protein_coding"; transcript_name "Csmd3-205"; transcript_source "ensembl"; transcript_biotype "protein_coding"; exon_id "ENSRNOE00000578175"; exon_version "1";
7	ensembl	CDS	80655545	80655724	0	-	2	gene_id "ENSRNOG00000004937"; gene_version "11"; transcript_id "ENSRNOT00000172688"; transcript_version "1"; exon_number "63"; gene_name "Csmd3"; gene_source "ensembl"; gene_biotype "protein_coding"; transcript_name "Csmd3-205"; transcript_source "ensembl"; transcript_biotype "protein_coding"; protein_id "ENSRNOP00000110857"; protein_version "1";
7	ensembl	exon	80655545	80655724	0	-	.	gene_id "ENSRNOG00000004937"; gene_version "11"; transcript_id "ENSRNOT00000057108"; transcript_version "7"; exon_number "63"; gene_name "Csmd3"; gene_source "ensembl"; gene_biotype "protein_coding"; transcript_name "Csmd3-201"; transcript_source "ensembl"; transcript_biotype "protein_coding"; exon_id "ENSRNOE00000578175"; exon_version "1";
7	ensembl	CDS	80655545	80655724	0	-	2	gene_id "ENSRNOG00000004937"; gene_version "11"; transcript_id "ENSRNOT00000057108"; transcript_version "7"; exon_number "63"; gene_name "Csmd3"; gene_source "ensembl"; gene_biotype "protein_coding"; transcript_name "Csmd3-201"; transcript_source "ensembl"; transcript_biotype "protein_coding"; protein_id "ENSRNOP00000082030"; protein_version "1";
7	ensembl	exon	80658974	80659081	0	-	.	gene_id "ENSRNOG00000004937"; gene_version "11"; transcript_id "ENSRNOT00000093026"; transcript_version "3"; exon_number "64"; gene_name "Csmd3"; gene_source "ensembl"; gene_biotype "protein_coding"; transcript_name "Csmd3-202"; transcript_source "ensembl"; transcript_biotype "protein_coding"; exon_id "ENSRNOE00000549760"; exon_version "2"; tag "Ensembl_canonical";
7	ensembl	CDS	80658974	80659081	0	-	2	gene_id "ENSRNOG00000004937"; gene_version "11"; transcript_id "ENSRNOT00000093026"; transcript_version "3"; exon_number "64"; gene_name "Csmd3"; gene_source "ensembl"; gene_biotype "protein_coding"; transcript_name "Csmd3-202"; transcript_source "ensembl"; transcript_biotype "protein_coding"; protein_id "ENSRNOP00000087843"; protein_version "1"; tag "Ensembl_canonical";
7	ensembl	exon	80658974	80659081	0	-	.	gene_id "ENSRNOG00000004937"; gene_version "11"; transcript_id "ENSRNOT00000147626"; transcript_version "1"; exon_number "62"; gene_name "Csmd3"; gene_source "ensembl"; gene_biotype "protein_coding"; transcript_name "Csmd3-204"; transcript_source "ensembl"; transcript_biotype "protein_coding"; exon_id "ENSRNOE00000549760"; exon_version "2";
7	ensembl	CDS	80658974	80659081	0	-	2	gene_id "ENSRNOG00000004937"; gene_version "11"; transcript_id "ENSRNOT00000147626"; transcript_version "1"; exon_number "62"; gene_name "Csmd3"; gene_source "ensembl"; gene_biotype "protein_coding"; transcript_name "Csmd3-204"; transcript_source "ensembl"; transcript_biotype "protein_coding"; protein_id "ENSRNOP00000105359"; protein_version "1";
7	ensembl	exon	80658974	80659081	0	-	.	gene_id "ENSRNOG00000004937"; gene_version "11"; transcript_id "ENSRNOT00000118805"; transcript_version "2"; exon_number "63"; gene_name "Csmd3"; gene_source "ensembl"; gene_biotype "protein_coding"; transcript_name "Csmd3-203"; transcript_source "ensembl"; transcript_biotype "protein_coding"; exon_id "ENSRNOE00000549760"; exon_version "2";
7	ensembl	CDS	80658974	80659081	0	-	2	gene_id "ENSRNOG00000004937"; gene_version "11"; transcript_id "ENSRNOT00000118805"; transcript_version "2"; exon_number "63"; gene_name "Csmd3"; gene_source "ensembl"; gene_biotype "protein_coding"; transcript_name "Csmd3-203"; transcript_source "ensembl"; transcript_biotype "protein_coding"; protein_id "ENSRNOP00000079504"; protein_version "2";
7	ensembl	exon	80658974	80659081	0	-	.	gene_id "ENSRNOG00000004937"; gene_version "11"; transcript_id "ENSRNOT00000172688"; transcript_version "1"; exon_number "62"; gene_name "Csmd3"; gene_source "ensembl"; gene_biotype "protein_coding"; transcript_name "Csmd3-205"; transcript_source "ensembl"; transcript_biotype "protein_coding"; exon_id "ENSRNOE00000549760"; exon_version "2";
7	ensembl	CDS	80658974	80659081	0	-	2	gene_id "ENSRNOG00000004937"; gene_version "11"; transcript_id "ENSRNOT00000172688"; transcript_version "1"; exon_number "62"; gene_name "Csmd3"; gene_source "ensembl"; gene_biotype "protein_coding"; transcript_name "Csmd3-205"; transcript_source "ensembl"; transcript_biotype "protein_coding"; protein_id "ENSRNOP00000110857"; protein_version "1";
7	ensembl	exon	80658974	80659081	0	-	.	gene_id "ENSRNOG00000004937"; gene_version "11"; transcript_id "ENSRNOT00000057108"; transcript_version "7"; exon_number "62"; gene_name "Csmd3"; gene_source "ensembl"; gene_biotype "protein_coding"; transcript_name "Csmd3-201"; transcript_source "ensembl"; transcript_biotype "protein_coding"; exon_id "ENSRNOE00000549760"; exon_version "2";
7	ensembl	CDS	80658974	80659081	0	-	2	gene_id "ENSRNOG00000004937"; gene_version "11"; transcript_id "ENSRNOT00000057108"; transcript_version "7"; exon_number "62"; gene_name "Csmd3"; gene_source "ensembl"; gene_biotype "protein_coding"; transcript_name "Csmd3-201"; transcript_source "ensembl"; transcript_biotype "protein_coding"; protein_id "ENSRNOP00000082030"; protein_version "1";
7	ensembl	exon	80663658	80663735	0	-	.	gene_id "ENSRNOG00000004937"; gene_version "11"; transcript_id "ENSRNOT00000093026"; transcript_version "3"; exon_number "63"; gene_name "Csmd3"; gene_source "ensembl"; gene_biotype "protein_coding"; transcript_name "Csmd3-202"; transcript_source "ensembl"; transcript_biotype "protein_coding"; exon_id "ENSRNOE00000260247"; exon_version "5"; tag "Ensembl_canonical";
7	ensembl	CDS	80663658	80663735	0	-	2	gene_id "ENSRNOG00000004937"; gene_version "11"; transcript_id "ENSRNOT00000093026"; transcript_version "3"; exon_number "63"; gene_name "Csmd3"; gene_source "ensembl"; gene_biotype "protein_coding"; transcript_name "Csmd3-202"; transcript_source "ensembl"; transcript_biotype "protein_coding"; protein_id "ENSRNOP00000087843"; protein_version "1"; tag "Ensembl_canonical";
7	ensembl	exon	80663658	80663735	0	-	.	gene_id "ENSRNOG00000004937"; gene_version "11"; transcript_id "ENSRNOT00000147626"; transcript_version "1"; exon_number "61"; gene_name "Csmd3"; gene_source "ensembl"; gene_biotype "protein_coding"; transcript_name "Csmd3-204"; transcript_source "ensembl"; transcript_biotype "protein_coding"; exon_id "ENSRNOE00000260247"; exon_version "5";
7	ensembl	CDS	80663658	80663735	0	-	2	gene_id "ENSRNOG00000004937"; gene_version "11"; transcript_id "ENSRNOT00000147626"; transcript_version "1"; exon_number "61"; gene_name "Csmd3"; gene_source "ensembl"; gene_biotype "protein_coding"; transcript_name "Csmd3-204"; transcript_source "ensembl"; transcript_biotype "protein_coding"; protein_id "ENSRNOP00000105359"; protein_version "1";
7	ensembl	exon	80663658	80663735	0	-	.	gene_id "ENSRNOG00000004937"; gene_version "11"; transcript_id "ENSRNOT00000118805"; transcript_version "2"; exon_number "62"; gene_name "Csmd3"; gene_source "ensembl"; gene_biotype "protein_coding"; transcript_name "Csmd3-203"; transcript_source "ensembl"; transcript_biotype "protein_coding"; exon_id "ENSRNOE00000260247"; exon_version "5";
7	ensembl	CDS	80663658	80663735	0	-	2	gene_id "ENSRNOG00000004937"; gene_version "11"; transcript_id "ENSRNOT00000118805"; transcript_version "2"; exon_number "62"; gene_name "Csmd3"; gene_source "ensembl"; gene_biotype "protein_coding"; transcript_name "Csmd3-203"; transcript_source "ensembl"; transcript_biotype "protein_coding"; protein_id "ENSRNOP00000079504"; protein_version "2";
7	ensembl	exon	80663658	80663735	0	-	.	gene_id "ENSRNOG00000004937"; gene_version "11"; transcript_id "ENSRNOT00000172688"; transcript_version "1"; exon_number "61"; gene_name "Csmd3"; gene_source "ensembl"; gene_biotype "protein_coding"; transcript_name "Csmd3-205"; transcript_source "ensembl"; transcript_biotype "protein_coding"; exon_id "ENSRNOE00000260247"; exon_version "5";
7	ensembl	CDS	80663658	80663735	0	-	2	gene_id "ENSRNOG00000004937"; gene_version "11"; transcript_id "ENSRNOT00000172688"; transcript_version "1"; exon_number "61"; gene_name "Csmd3"; gene_source "ensembl"; gene_biotype "protein_coding"; transcript_name "Csmd3-205"; transcript_source "ensembl"; transcript_biotype "protein_coding"; protein_id "ENSRNOP00000110857"; protein_version "1";
7	ensembl	exon	80663658	80663735	0	-	.	gene_id "ENSRNOG00000004937"; gene_version "11"; transcript_id "ENSRNOT00000057108"; transcript_version "7"; exon_number "61"; gene_name "Csmd3"; gene_source "ensembl"; gene_biotype "protein_coding"; transcript_name "Csmd3-201"; transcript_source "ensembl"; transcript_biotype "protein_coding"; exon_id "ENSRNOE00000260247"; exon_version "5";
7	ensembl	CDS	80663658	80663735	0	-	2	gene_id "ENSRNOG00000004937"; gene_version "11"; transcript_id "ENSRNOT00000057108"; transcript_version "7"; exon_number "61"; gene_name "Csmd3"; gene_source "ensembl"; gene_biotype "protein_coding"; transcript_name "Csmd3-201"; transcript_source "ensembl"; transcript_biotype "protein_coding"; protein_id "ENSRNOP00000082030"; protein_version "1";
7	ensembl	exon	80665603	80665776	0	-	.	gene_id "ENSRNOG00000004937"; gene_version "11"; transcript_id "ENSRNOT00000093026"; transcript_version "3"; exon_number "62"; gene_name "Csmd3"; gene_source "ensembl"; gene_biotype "protein_coding"; transcript_name "Csmd3-202"; transcript_source "ensembl"; transcript_biotype "protein_coding"; exon_id "ENSRNOE00000046375"; exon_version "2"; tag "Ensembl_canonical";
7	ensembl	CDS	80665603	80665776	0	-	2	gene_id "ENSRNOG00000004937"; gene_version "11"; transcript_id "ENSRNOT00000093026"; transcript_version "3"; exon_number "62"; gene_name "Csmd3"; gene_source "ensembl"; gene_biotype "protein_coding"; transcript_name "Csmd3-202"; transcript_source "ensembl"; transcript_biotype "protein_coding"; protein_id "ENSRNOP00000087843"; protein_version "1"; tag "Ensembl_canonical";
7	ensembl	exon	80665603	80665776	0	-	.	gene_id "ENSRNOG00000004937"; gene_version "11"; transcript_id "ENSRNOT00000147626"; transcript_version "1"; exon_number "60"; gene_name "Csmd3"; gene_source "ensembl"; gene_biotype "protein_coding"; transcript_name "Csmd3-204"; transcript_source "ensembl"; transcript_biotype "protein_coding"; exon_id "ENSRNOE00000046375"; exon_version "2";
7	ensembl	CDS	80665603	80665776	0	-	2	gene_id "ENSRNOG00000004937"; gene_version "11"; transcript_id "ENSRNOT00000147626"; transcript_version "1"; exon_number "60"; gene_name "Csmd3"; gene_source "ensembl"; gene_biotype "protein_coding"; transcript_name "Csmd3-204"; transcript_source "ensembl"; transcript_biotype "protein_coding"; protein_id "ENSRNOP00000105359"; protein_version "1";
7	ensembl	exon	80665603	80665776	0	-	.	gene_id "ENSRNOG00000004937"; gene_version "11"; transcript_id "ENSRNOT00000118805"; transcript_version "2"; exon_number "61"; gene_name "Csmd3"; gene_source "ensembl"; gene_biotype "protein_coding"; transcript_name "Csmd3-203"; transcript_source "ensembl"; transcript_biotype "protein_coding"; exon_id "ENSRNOE00000046375"; exon_version "2";
7	ensembl	CDS	80665603	80665776	0	-	2	gene_id "ENSRNOG00000004937"; gene_version "11"; transcript_id "ENSRNOT00000118805"; transcript_version "2"; exon_number "61"; gene_name "Csmd3"; gene_source "ensembl"; gene_biotype "protein_coding"; transcript_name "Csmd3-203"; transcript_source "ensembl"; transcript_biotype "protein_coding"; protein_id "ENSRNOP00000079504"; protein_version "2";
7	ensembl	exon	80665603	80665776	0	-	.	gene_id "ENSRNOG00000004937"; gene_version "11"; transcript_id "ENSRNOT00000172688"; transcript_version "1"; exon_number "60"; gene_name "Csmd3"; gene_source "ensembl"; gene_biotype "protein_coding"; transcript_name "Csmd3-205"; transcript_source "ensembl"; transcript_biotype "protein_coding"; exon_id "ENSRNOE00000046375"; exon_version "2";
7	ensembl	CDS	80665603	80665776	0	-	2	gene_id "ENSRNOG00000004937"; gene_version "11"; transcript_id "ENSRNOT00000172688"; transcript_version "1"; exon_number "60"; gene_name "Csmd3"; gene_source "ensembl"; gene_biotype "protein_coding"; transcript_name "Csmd3-205"; transcript_source "ensembl"; transcript_biotype "protein_coding"; protein_id "ENSRNOP00000110857"; protein_version "1";
7	ensembl	exon	80665603	80665776	0	-	.	gene_id "ENSRNOG00000004937"; gene_version "11"; transcript_id "ENSRNOT00000057108"; transcript_version "7"; exon_number "60"; gene_name "Csmd3"; gene_source "ensembl"; gene_biotype "protein_coding"; transcript_name "Csmd3-201"; transcript_source "ensembl"; transcript_biotype "protein_coding"; exon_id "ENSRNOE00000046375"; exon_version "2";
7	ensembl	CDS	80665603	80665776	0	-	2	gene_id "ENSRNOG00000004937"; gene_version "11"; transcript_id "ENSRNOT00000057108"; transcript_version "7"; exon_number "60"; gene_name "Csmd3"; gene_source "ensembl"; gene_biotype "protein_coding"; transcript_name "Csmd3-201"; transcript_source "ensembl"; transcript_biotype "protein_coding"; protein_id "ENSRNOP00000082030"; protein_version "1";
7	ensembl	exon	80672273	80672446	0	-	.	gene_id "ENSRNOG00000004937"; gene_version "11"; transcript_id "ENSRNOT00000093026"; transcript_version "3"; exon_number "61"; gene_name "Csmd3"; gene_source "ensembl"; gene_biotype "protein_coding"; transcript_name "Csmd3-202"; transcript_source "ensembl"; transcript_biotype "protein_coding"; exon_id "ENSRNOE00000046341"; exon_version "2"; tag "Ensembl_canonical";
7	ensembl	CDS	80672273	80672446	0	-	2	gene_id "ENSRNOG00000004937"; gene_version "11"; transcript_id "ENSRNOT00000093026"; transcript_version "3"; exon_number "61"; gene_name "Csmd3"; gene_source "ensembl"; gene_biotype "protein_coding"; transcript_name "Csmd3-202"; transcript_source "ensembl"; transcript_biotype "protein_coding"; protein_id "ENSRNOP00000087843"; protein_version "1"; tag "Ensembl_canonical";
7	ensembl	exon	80672273	80672446	0	-	.	gene_id "ENSRNOG00000004937"; gene_version "11"; transcript_id "ENSRNOT00000147626"; transcript_version "1"; exon_number "59"; gene_name "Csmd3"; gene_source "ensembl"; gene_biotype "protein_coding"; transcript_name "Csmd3-204"; transcript_source "ensembl"; transcript_biotype "protein_coding"; exon_id "ENSRNOE00000046341"; exon_version "2";
7	ensembl	CDS	80672273	80672446	0	-	2	gene_id "ENSRNOG00000004937"; gene_version "11"; transcript_id "ENSRNOT00000147626"; transcript_version "1"; exon_number "59"; gene_name "Csmd3"; gene_source "ensembl"; gene_biotype "protein_coding"; transcript_name "Csmd3-204"; transcript_source "ensembl"; transcript_biotype "protein_coding"; protein_id "ENSRNOP00000105359"; protein_version "1";
7	ensembl	exon	80672273	80672446	0	-	.	gene_id "ENSRNOG00000004937"; gene_version "11"; transcript_id "ENSRNOT00000118805"; transcript_version "2"; exon_number "60"; gene_name "Csmd3"; gene_source "ensembl"; gene_biotype "protein_coding"; transcript_name "Csmd3-203"; transcript_source "ensembl"; transcript_biotype "protein_coding"; exon_id "ENSRNOE00000046341"; exon_version "2";
7	ensembl	CDS	80672273	80672446	0	-	2	gene_id "ENSRNOG00000004937"; gene_version "11"; transcript_id "ENSRNOT00000118805"; transcript_version "2"; exon_number "60"; gene_name "Csmd3"; gene_source "ensembl"; gene_biotype "protein_coding"; transcript_name "Csmd3-203"; transcript_source "ensembl"; transcript_biotype "protein_coding"; protein_id "ENSRNOP00000079504"; protein_version "2";
7	ensembl	exon	80672273	80672446	0	-	.	gene_id "ENSRNOG00000004937"; gene_version "11"; transcript_id "ENSRNOT00000172688"; transcript_version "1"; exon_number "59"; gene_name "Csmd3"; gene_source "ensembl"; gene_biotype "protein_coding"; transcript_name "Csmd3-205"; transcript_source "ensembl"; transcript_biotype "protein_coding"; exon_id "ENSRNOE00000046341"; exon_version "2";
7	ensembl	CDS	80672273	80672446	0	-	2	gene_id "ENSRNOG00000004937"; gene_version "11"; transcript_id "ENSRNOT00000172688"; transcript_version "1"; exon_number "59"; gene_name "Csmd3"; gene_source "ensembl"; gene_biotype "protein_coding"; transcript_name "Csmd3-205"; transcript_source "ensembl"; transcript_biotype "protein_coding"; protein_id "ENSRNOP00000110857"; protein_version "1";
7	ensembl	exon	80672273	80672446	0	-	.	gene_id "ENSRNOG00000004937"; gene_version "11"; transcript_id "ENSRNOT00000057108"; transcript_version "7"; exon_number "59"; gene_name "Csmd3"; gene_source "ensembl"; gene_biotype "protein_coding"; transcript_name "Csmd3-201"; transcript_source "ensembl"; transcript_biotype "protein_coding"; exon_id "ENSRNOE00000046341"; exon_version "2";
7	ensembl	CDS	80672273	80672446	0	-	2	gene_id "ENSRNOG00000004937"; gene_version "11"; transcript_id "ENSRNOT00000057108"; transcript_version "7"; exon_number "59"; gene_name "Csmd3"; gene_source "ensembl"; gene_biotype "protein_coding"; transcript_name "Csmd3-201"; transcript_source "ensembl"; transcript_biotype "protein_coding"; protein_id "ENSRNOP00000082030"; protein_version "1";
7	ensembl	exon	80673907	80674086	0	-	.	gene_id "ENSRNOG00000004937"; gene_version "11"; transcript_id "ENSRNOT00000093026"; transcript_version "3"; exon_number "60"; gene_name "Csmd3"; gene_source "ensembl"; gene_biotype "protein_coding"; transcript_name "Csmd3-202"; transcript_source "ensembl"; transcript_biotype "protein_coding"; exon_id "ENSRNOE00000260126"; exon_version "1"; tag "Ensembl_canonical";
7	ensembl	CDS	80673907	80674086	0	-	2	gene_id "ENSRNOG00000004937"; gene_version "11"; transcript_id "ENSRNOT00000093026"; transcript_version "3"; exon_number "60"; gene_name "Csmd3"; gene_source "ensembl"; gene_biotype "protein_coding"; transcript_name "Csmd3-202"; transcript_source "ensembl"; transcript_biotype "protein_coding"; protein_id "ENSRNOP00000087843"; protein_version "1"; tag "Ensembl_canonical";
7	ensembl	exon	80673907	80674086	0	-	.	gene_id "ENSRNOG00000004937"; gene_version "11"; transcript_id "ENSRNOT00000147626"; transcript_version "1"; exon_number "58"; gene_name "Csmd3"; gene_source "ensembl"; gene_biotype "protein_coding"; transcript_name "Csmd3-204"; transcript_source "ensembl"; transcript_biotype "protein_coding"; exon_id "ENSRNOE00000260126"; exon_version "1";
7	ensembl	CDS	80673907	80674086	0	-	2	gene_id "ENSRNOG00000004937"; gene_version "11"; transcript_id "ENSRNOT00000147626"; transcript_version "1"; exon_number "58"; gene_name "Csmd3"; gene_source "ensembl"; gene_biotype "protein_coding"; transcript_name "Csmd3-204"; transcript_source "ensembl"; transcript_biotype "protein_coding"; protein_id "ENSRNOP00000105359"; protein_version "1";
7	ensembl	exon	80673907	80674086	0	-	.	gene_id "ENSRNOG00000004937"; gene_version "11"; transcript_id "ENSRNOT00000118805"; transcript_version "2"; exon_number "59"; gene_name "Csmd3"; gene_source "ensembl"; gene_biotype "protein_coding"; transcript_name "Csmd3-203"; transcript_source "ensembl"; transcript_biotype "protein_coding"; exon_id "ENSRNOE00000260126"; exon_version "1";
7	ensembl	CDS	80673907	80674086	0	-	2	gene_id "ENSRNOG00000004937"; gene_version "11"; transcript_id "ENSRNOT00000118805"; transcript_version "2"; exon_number "59"; gene_name "Csmd3"; gene_source "ensembl"; gene_biotype "protein_coding"; transcript_name "Csmd3-203"; transcript_source "ensembl"; transcript_biotype "protein_coding"; protein_id "ENSRNOP00000079504"; protein_version "2";
7	ensembl	exon	80673907	80674086	0	-	.	gene_id "ENSRNOG00000004937"; gene_version "11"; transcript_id "ENSRNOT00000172688"; transcript_version "1"; exon_number "58"; gene_name "Csmd3"; gene_source "ensembl"; gene_biotype "protein_coding"; transcript_name "Csmd3-205"; transcript_source "ensembl"; transcript_biotype "protein_coding"; exon_id "ENSRNOE00000260126"; exon_version "1";
7	ensembl	CDS	80673907	80674086	0	-	2	gene_id "ENSRNOG00000004937"; gene_version "11"; transcript_id "ENSRNOT00000172688"; transcript_version "1"; exon_number "58"; gene_name "Csmd3"; gene_source "ensembl"; gene_biotype "protein_coding"; transcript_name "Csmd3-205"; transcript_source "ensembl"; transcript_biotype "protein_coding"; protein_id "ENSRNOP00000110857"; protein_version "1";
7	ensembl	exon	80673907	80674086	0	-	.	gene_id "ENSRNOG00000004937"; gene_version "11"; transcript_id "ENSRNOT00000057108"; transcript_version "7"; exon_number "58"; gene_name "Csmd3"; gene_source "ensembl"; gene_biotype "protein_coding"; transcript_name "Csmd3-201"; transcript_source "ensembl"; transcript_biotype "protein_coding"; exon_id "ENSRNOE00000260126"; exon_version "1";
7	ensembl	CDS	80673907	80674086	0	-	2	gene_id "ENSRNOG00000004937"; gene_version "11"; transcript_id "ENSRNOT00000057108"; transcript_version "7"; exon_number "58"; gene_name "Csmd3"; gene_source "ensembl"; gene_biotype "protein_coding"; transcript_name "Csmd3-201"; transcript_source "ensembl"; transcript_biotype "protein_coding"; protein_id "ENSRNOP00000082030"; protein_version "1";
7	ensembl	exon	80688336	80688512	0	-	.	gene_id "ENSRNOG00000004937"; gene_version "11"; transcript_id "ENSRNOT00000093026"; transcript_version "3"; exon_number "59"; gene_name "Csmd3"; gene_source "ensembl"; gene_biotype "protein_coding"; transcript_name "Csmd3-202"; transcript_source "ensembl"; transcript_biotype "protein_coding"; exon_id "ENSRNOE00000260130"; exon_version "1"; tag "Ensembl_canonical";
7	ensembl	CDS	80688336	80688512	0	-	2	gene_id "ENSRNOG00000004937"; gene_version "11"; transcript_id "ENSRNOT00000093026"; transcript_version "3"; exon_number "59"; gene_name "Csmd3"; gene_source "ensembl"; gene_biotype "protein_coding"; transcript_name "Csmd3-202"; transcript_source "ensembl"; transcript_biotype "protein_coding"; protein_id "ENSRNOP00000087843"; protein_version "1"; tag "Ensembl_canonical";
7	ensembl	exon	80688336	80688512	0	-	.	gene_id "ENSRNOG00000004937"; gene_version "11"; transcript_id "ENSRNOT00000147626"; transcript_version "1"; exon_number "57"; gene_name "Csmd3"; gene_source "ensembl"; gene_biotype "protein_coding"; transcript_name "Csmd3-204"; transcript_source "ensembl"; transcript_biotype "protein_coding"; exon_id "ENSRNOE00000260130"; exon_version "1";
7	ensembl	CDS	80688336	80688512	0	-	2	gene_id "ENSRNOG00000004937"; gene_version "11"; transcript_id "ENSRNOT00000147626"; transcript_version "1"; exon_number "57"; gene_name "Csmd3"; gene_source "ensembl"; gene_biotype "protein_coding"; transcript_name "Csmd3-204"; transcript_source "ensembl"; transcript_biotype "protein_coding"; protein_id "ENSRNOP00000105359"; protein_version "1";
7	ensembl	exon	80688336	80688512	0	-	.	gene_id "ENSRNOG00000004937"; gene_version "11"; transcript_id "ENSRNOT00000118805"; transcript_version "2"; exon_number "58"; gene_name "Csmd3"; gene_source "ensembl"; gene_biotype "protein_coding"; transcript_name "Csmd3-203"; transcript_source "ensembl"; transcript_biotype "protein_coding"; exon_id "ENSRNOE00000260130"; exon_version "1";
7	ensembl	CDS	80688336	80688512	0	-	2	gene_id "ENSRNOG00000004937"; gene_version "11"; transcript_id "ENSRNOT00000118805"; transcript_version "2"; exon_number "58"; gene_name "Csmd3"; gene_source "ensembl"; gene_biotype "protein_coding"; transcript_name "Csmd3-203"; transcript_source "ensembl"; transcript_biotype "protein_coding"; protein_id "ENSRNOP00000079504"; protein_version "2";
7	ensembl	exon	80688336	80688512	0	-	.	gene_id "ENSRNOG00000004937"; gene_version "11"; transcript_id "ENSRNOT00000172688"; transcript_version "1"; exon_number "57"; gene_name "Csmd3"; gene_source "ensembl"; gene_biotype "protein_coding"; transcript_name "Csmd3-205"; transcript_source "ensembl"; transcript_biotype "protein_coding"; exon_id "ENSRNOE00000260130"; exon_version "1";
7	ensembl	CDS	80688336	80688512	0	-	2	gene_id "ENSRNOG00000004937"; gene_version "11"; transcript_id "ENSRNOT00000172688"; transcript_version "1"; exon_number "57"; gene_name "Csmd3"; gene_source "ensembl"; gene_biotype "protein_coding"; transcript_name "Csmd3-205"; transcript_source "ensembl"; transcript_biotype "protein_coding"; protein_id "ENSRNOP00000110857"; protein_version "1";
7	ensembl	exon	80688336	80688512	0	-	.	gene_id "ENSRNOG00000004937"; gene_version "11"; transcript_id "ENSRNOT00000057108"; transcript_version "7"; exon_number "57"; gene_name "Csmd3"; gene_source "ensembl"; gene_biotype "protein_coding"; transcript_name "Csmd3-201"; transcript_source "ensembl"; transcript_biotype "protein_coding"; exon_id "ENSRNOE00000260130"; exon_version "1";
7	ensembl	CDS	80688336	80688512	0	-	2	gene_id "ENSRNOG00000004937"; gene_version "11"; transcript_id "ENSRNOT00000057108"; transcript_version "7"; exon_number "57"; gene_name "Csmd3"; gene_source "ensembl"; gene_biotype "protein_coding"; transcript_name "Csmd3-201"; transcript_source "ensembl"; transcript_biotype "protein_coding"; protein_id "ENSRNOP00000082030"; protein_version "1";
7	ensembl	exon	80692695	80692877	0	-	.	gene_id "ENSRNOG00000004937"; gene_version "11"; transcript_id "ENSRNOT00000093026"; transcript_version "3"; exon_number "58"; gene_name "Csmd3"; gene_source "ensembl"; gene_biotype "protein_coding"; transcript_name "Csmd3-202"; transcript_source "ensembl"; transcript_biotype "protein_coding"; exon_id "ENSRNOE00000260137"; exon_version "1"; tag "Ensembl_canonical";
7	ensembl	CDS	80692695	80692877	0	-	2	gene_id "ENSRNOG00000004937"; gene_version "11"; transcript_id "ENSRNOT00000093026"; transcript_version "3"; exon_number "58"; gene_name "Csmd3"; gene_source "ensembl"; gene_biotype "protein_coding"; transcript_name "Csmd3-202"; transcript_source "ensembl"; transcript_biotype "protein_coding"; protein_id "ENSRNOP00000087843"; protein_version "1"; tag "Ensembl_canonical";
7	ensembl	exon	80692695	80692877	0	-	.	gene_id "ENSRNOG00000004937"; gene_version "11"; transcript_id "ENSRNOT00000147626"; transcript_version "1"; exon_number "56"; gene_name "Csmd3"; gene_source "ensembl"; gene_biotype "protein_coding"; transcript_name "Csmd3-204"; transcript_source "ensembl"; transcript_biotype "protein_coding"; exon_id "ENSRNOE00000260137"; exon_version "1";
7	ensembl	CDS	80692695	80692877	0	-	2	gene_id "ENSRNOG00000004937"; gene_version "11"; transcript_id "ENSRNOT00000147626"; transcript_version "1"; exon_number "56"; gene_name "Csmd3"; gene_source "ensembl"; gene_biotype "protein_coding"; transcript_name "Csmd3-204"; transcript_source "ensembl"; transcript_biotype "protein_coding"; protein_id "ENSRNOP00000105359"; protein_version "1";
7	ensembl	exon	80692695	80692877	0	-	.	gene_id "ENSRNOG00000004937"; gene_version "11"; transcript_id "ENSRNOT00000118805"; transcript_version "2"; exon_number "57"; gene_name "Csmd3"; gene_source "ensembl"; gene_biotype "protein_coding"; transcript_name "Csmd3-203"; transcript_source "ensembl"; transcript_biotype "protein_coding"; exon_id "ENSRNOE00000260137"; exon_version "1";
7	ensembl	CDS	80692695	80692877	0	-	2	gene_id "ENSRNOG00000004937"; gene_version "11"; transcript_id "ENSRNOT00000118805"; transcript_version "2"; exon_number "57"; gene_name "Csmd3"; gene_source "ensembl"; gene_biotype "protein_coding"; transcript_name "Csmd3-203"; transcript_source "ensembl"; transcript_biotype "protein_coding"; protein_id "ENSRNOP00000079504"; protein_version "2";
7	ensembl	exon	80692695	80692877	0	-	.	gene_id "ENSRNOG00000004937"; gene_version "11"; transcript_id "ENSRNOT00000172688"; transcript_version "1"; exon_number "56"; gene_name "Csmd3"; gene_source "ensembl"; gene_biotype "protein_coding"; transcript_name "Csmd3-205"; transcript_source "ensembl"; transcript_biotype "protein_coding"; exon_id "ENSRNOE00000260137"; exon_version "1";
7	ensembl	CDS	80692695	80692877	0	-	2	gene_id "ENSRNOG00000004937"; gene_version "11"; transcript_id "ENSRNOT00000172688"; transcript_version "1"; exon_number "56"; gene_name "Csmd3"; gene_source "ensembl"; gene_biotype "protein_coding"; transcript_name "Csmd3-205"; transcript_source "ensembl"; transcript_biotype "protein_coding"; protein_id "ENSRNOP00000110857"; protein_version "1";
7	ensembl	exon	80692695	80692877	0	-	.	gene_id "ENSRNOG00000004937"; gene_version "11"; transcript_id "ENSRNOT00000057108"; transcript_version "7"; exon_number "56"; gene_name "Csmd3"; gene_source "ensembl"; gene_biotype "protein_coding"; transcript_name "Csmd3-201"; transcript_source "ensembl"; transcript_biotype "protein_coding"; exon_id "ENSRNOE00000260137"; exon_version "1";
7	ensembl	CDS	80692695	80692877	0	-	2	gene_id "ENSRNOG00000004937"; gene_version "11"; transcript_id "ENSRNOT00000057108"; transcript_version "7"; exon_number "56"; gene_name "Csmd3"; gene_source "ensembl"; gene_biotype "protein_coding"; transcript_name "Csmd3-201"; transcript_source "ensembl"; transcript_biotype "protein_coding"; protein_id "ENSRNOP00000082030"; protein_version "1";
7	ensembl	exon	80695144	80695317	0	-	.	gene_id "ENSRNOG00000004937"; gene_version "11"; transcript_id "ENSRNOT00000093026"; transcript_version "3"; exon_number "57"; gene_name "Csmd3"; gene_source "ensembl"; gene_biotype "protein_coding"; transcript_name "Csmd3-202"; transcript_source "ensembl"; transcript_biotype "protein_coding"; exon_id "ENSRNOE00000260146"; exon_version "1"; tag "Ensembl_canonical";
7	ensembl	CDS	80695144	80695317	0	-	2	gene_id "ENSRNOG00000004937"; gene_version "11"; transcript_id "ENSRNOT00000093026"; transcript_version "3"; exon_number "57"; gene_name "Csmd3"; gene_source "ensembl"; gene_biotype "protein_coding"; transcript_name "Csmd3-202"; transcript_source "ensembl"; transcript_biotype "protein_coding"; protein_id "ENSRNOP00000087843"; protein_version "1"; tag "Ensembl_canonical";
7	ensembl	exon	80695144	80695317	0	-	.	gene_id "ENSRNOG00000004937"; gene_version "11"; transcript_id "ENSRNOT00000147626"; transcript_version "1"; exon_number "55"; gene_name "Csmd3"; gene_source "ensembl"; gene_biotype "protein_coding"; transcript_name "Csmd3-204"; transcript_source "ensembl"; transcript_biotype "protein_coding"; exon_id "ENSRNOE00000260146"; exon_version "1";
7	ensembl	CDS	80695144	80695317	0	-	2	gene_id "ENSRNOG00000004937"; gene_version "11"; transcript_id "ENSRNOT00000147626"; transcript_version "1"; exon_number "55"; gene_name "Csmd3"; gene_source "ensembl"; gene_biotype "protein_coding"; transcript_name "Csmd3-204"; transcript_source "ensembl"; transcript_biotype "protein_coding"; protein_id "ENSRNOP00000105359"; protein_version "1";
7	ensembl	exon	80695144	80695317	0	-	.	gene_id "ENSRNOG00000004937"; gene_version "11"; transcript_id "ENSRNOT00000118805"; transcript_version "2"; exon_number "56"; gene_name "Csmd3"; gene_source "ensembl"; gene_biotype "protein_coding"; transcript_name "Csmd3-203"; transcript_source "ensembl"; transcript_biotype "protein_coding"; exon_id "ENSRNOE00000260146"; exon_version "1";
7	ensembl	CDS	80695144	80695317	0	-	2	gene_id "ENSRNOG00000004937"; gene_version "11"; transcript_id "ENSRNOT00000118805"; transcript_version "2"; exon_number "56"; gene_name "Csmd3"; gene_source "ensembl"; gene_biotype "protein_coding"; transcript_name "Csmd3-203"; transcript_source "ensembl"; transcript_biotype "protein_coding"; protein_id "ENSRNOP00000079504"; protein_version "2";
7	ensembl	exon	80695144	80695317	0	-	.	gene_id "ENSRNOG00000004937"; gene_version "11"; transcript_id "ENSRNOT00000172688"; transcript_version "1"; exon_number "55"; gene_name "Csmd3"; gene_source "ensembl"; gene_biotype "protein_coding"; transcript_name "Csmd3-205"; transcript_source "ensembl"; transcript_biotype "protein_coding"; exon_id "ENSRNOE00000260146"; exon_version "1";
7	ensembl	CDS	80695144	80695317	0	-	2	gene_id "ENSRNOG00000004937"; gene_version "11"; transcript_id "ENSRNOT00000172688"; transcript_version "1"; exon_number "55"; gene_name "Csmd3"; gene_source "ensembl"; gene_biotype "protein_coding"; transcript_name "Csmd3-205"; transcript_source "ensembl"; transcript_biotype "protein_coding"; protein_id "ENSRNOP00000110857"; protein_version "1";
7	ensembl	exon	80695144	80695317	0	-	.	gene_id "ENSRNOG00000004937"; gene_version "11"; transcript_id "ENSRNOT00000057108"; transcript_version "7"; exon_number "55"; gene_name "Csmd3"; gene_source "ensembl"; gene_biotype "protein_coding"; transcript_name "Csmd3-201"; transcript_source "ensembl"; transcript_biotype "protein_coding"; exon_id "ENSRNOE00000260146"; exon_version "1";
7	ensembl	CDS	80695144	80695317	0	-	2	gene_id "ENSRNOG00000004937"; gene_version "11"; transcript_id "ENSRNOT00000057108"; transcript_version "7"; exon_number "55"; gene_name "Csmd3"; gene_source "ensembl"; gene_biotype "protein_coding"; transcript_name "Csmd3-201"; transcript_source "ensembl"; transcript_biotype "protein_coding"; protein_id "ENSRNOP00000082030"; protein_version "1";
7	ensembl	exon	80698099	80698284	0	-	.	gene_id "ENSRNOG00000004937"; gene_version "11"; transcript_id "ENSRNOT00000093026"; transcript_version "3"; exon_number "56"; gene_name "Csmd3"; gene_source "ensembl"; gene_biotype "protein_coding"; transcript_name "Csmd3-202"; transcript_source "ensembl"; transcript_biotype "protein_coding"; exon_id "ENSRNOE00000325250"; exon_version "1"; tag "Ensembl_canonical";
7	ensembl	CDS	80698099	80698284	0	-	2	gene_id "ENSRNOG00000004937"; gene_version "11"; transcript_id "ENSRNOT00000093026"; transcript_version "3"; exon_number "56"; gene_name "Csmd3"; gene_source "ensembl"; gene_biotype "protein_coding"; transcript_name "Csmd3-202"; transcript_source "ensembl"; transcript_biotype "protein_coding"; protein_id "ENSRNOP00000087843"; protein_version "1"; tag "Ensembl_canonical";
7	ensembl	exon	80698099	80698284	0	-	.	gene_id "ENSRNOG00000004937"; gene_version "11"; transcript_id "ENSRNOT00000147626"; transcript_version "1"; exon_number "54"; gene_name "Csmd3"; gene_source "ensembl"; gene_biotype "protein_coding"; transcript_name "Csmd3-204"; transcript_source "ensembl"; transcript_biotype "protein_coding"; exon_id "ENSRNOE00000325250"; exon_version "1";
7	ensembl	CDS	80698099	80698284	0	-	2	gene_id "ENSRNOG00000004937"; gene_version "11"; transcript_id "ENSRNOT00000147626"; transcript_version "1"; exon_number "54"; gene_name "Csmd3"; gene_source "ensembl"; gene_biotype "protein_coding"; transcript_name "Csmd3-204"; transcript_source "ensembl"; transcript_biotype "protein_coding"; protein_id "ENSRNOP00000105359"; protein_version "1";
7	ensembl	exon	80698099	80698284	0	-	.	gene_id "ENSRNOG00000004937"; gene_version "11"; transcript_id "ENSRNOT00000118805"; transcript_version "2"; exon_number "55"; gene_name "Csmd3"; gene_source "ensembl"; gene_biotype "protein_coding"; transcript_name "Csmd3-203"; transcript_source "ensembl"; transcript_biotype "protein_coding"; exon_id "ENSRNOE00000325250"; exon_version "1";
7	ensembl	CDS	80698099	80698284	0	-	2	gene_id "ENSRNOG00000004937"; gene_version "11"; transcript_id "ENSRNOT00000118805"; transcript_version "2"; exon_number "55"; gene_name "Csmd3"; gene_source "ensembl"; gene_biotype "protein_coding"; transcript_name "Csmd3-203"; transcript_source "ensembl"; transcript_biotype "protein_coding"; protein_id "ENSRNOP00000079504"; protein_version "2";
7	ensembl	exon	80698099	80698284	0	-	.	gene_id "ENSRNOG00000004937"; gene_version "11"; transcript_id "ENSRNOT00000172688"; transcript_version "1"; exon_number "54"; gene_name "Csmd3"; gene_source "ensembl"; gene_biotype "protein_coding"; transcript_name "Csmd3-205"; transcript_source "ensembl"; transcript_biotype "protein_coding"; exon_id "ENSRNOE00000325250"; exon_version "1";
7	ensembl	CDS	80698099	80698284	0	-	2	gene_id "ENSRNOG00000004937"; gene_version "11"; transcript_id "ENSRNOT00000172688"; transcript_version "1"; exon_number "54"; gene_name "Csmd3"; gene_source "ensembl"; gene_biotype "protein_coding"; transcript_name "Csmd3-205"; transcript_source "ensembl"; transcript_biotype "protein_coding"; protein_id "ENSRNOP00000110857"; protein_version "1";
7	ensembl	exon	80698099	80698284	0	-	.	gene_id "ENSRNOG00000004937"; gene_version "11"; transcript_id "ENSRNOT00000057108"; transcript_version "7"; exon_number "54"; gene_name "Csmd3"; gene_source "ensembl"; gene_biotype "protein_coding"; transcript_name "Csmd3-201"; transcript_source "ensembl"; transcript_biotype "protein_coding"; exon_id "ENSRNOE00000325250"; exon_version "1";
7	ensembl	CDS	80698099	80698284	0	-	2	gene_id "ENSRNOG00000004937"; gene_version "11"; transcript_id "ENSRNOT00000057108"; transcript_version "7"; exon_number "54"; gene_name "Csmd3"; gene_source "ensembl"; gene_biotype "protein_coding"; transcript_name "Csmd3-201"; transcript_source "ensembl"; transcript_biotype "protein_coding"; protein_id "ENSRNOP00000082030"; protein_version "1";
7	ensembl	exon	80701855	80702028	0	-	.	gene_id "ENSRNOG00000004937"; gene_version "11"; transcript_id "ENSRNOT00000093026"; transcript_version "3"; exon_number "55"; gene_name "Csmd3"; gene_source "ensembl"; gene_biotype "protein_coding"; transcript_name "Csmd3-202"; transcript_source "ensembl"; transcript_biotype "protein_coding"; exon_id "ENSRNOE00000311941"; exon_version "1"; tag "Ensembl_canonical";
7	ensembl	CDS	80701855	80702028	0	-	2	gene_id "ENSRNOG00000004937"; gene_version "11"; transcript_id "ENSRNOT00000093026"; transcript_version "3"; exon_number "55"; gene_name "Csmd3"; gene_source "ensembl"; gene_biotype "protein_coding"; transcript_name "Csmd3-202"; transcript_source "ensembl"; transcript_biotype "protein_coding"; protein_id "ENSRNOP00000087843"; protein_version "1"; tag "Ensembl_canonical";
7	ensembl	exon	80701855	80702028	0	-	.	gene_id "ENSRNOG00000004937"; gene_version "11"; transcript_id "ENSRNOT00000147626"; transcript_version "1"; exon_number "53"; gene_name "Csmd3"; gene_source "ensembl"; gene_biotype "protein_coding"; transcript_name "Csmd3-204"; transcript_source "ensembl"; transcript_biotype "protein_coding"; exon_id "ENSRNOE00000311941"; exon_version "1";
7	ensembl	CDS	80701855	80702028	0	-	2	gene_id "ENSRNOG00000004937"; gene_version "11"; transcript_id "ENSRNOT00000147626"; transcript_version "1"; exon_number "53"; gene_name "Csmd3"; gene_source "ensembl"; gene_biotype "protein_coding"; transcript_name "Csmd3-204"; transcript_source "ensembl"; transcript_biotype "protein_coding"; protein_id "ENSRNOP00000105359"; protein_version "1";
7	ensembl	exon	80701855	80702028	0	-	.	gene_id "ENSRNOG00000004937"; gene_version "11"; transcript_id "ENSRNOT00000118805"; transcript_version "2"; exon_number "54"; gene_name "Csmd3"; gene_source "ensembl"; gene_biotype "protein_coding"; transcript_name "Csmd3-203"; transcript_source "ensembl"; transcript_biotype "protein_coding"; exon_id "ENSRNOE00000311941"; exon_version "1";
7	ensembl	CDS	80701855	80702028	0	-	2	gene_id "ENSRNOG00000004937"; gene_version "11"; transcript_id "ENSRNOT00000118805"; transcript_version "2"; exon_number "54"; gene_name "Csmd3"; gene_source "ensembl"; gene_biotype "protein_coding"; transcript_name "Csmd3-203"; transcript_source "ensembl"; transcript_biotype "protein_coding"; protein_id "ENSRNOP00000079504"; protein_version "2";
7	ensembl	exon	80701855	80702028	0	-	.	gene_id "ENSRNOG00000004937"; gene_version "11"; transcript_id "ENSRNOT00000172688"; transcript_version "1"; exon_number "53"; gene_name "Csmd3"; gene_source "ensembl"; gene_biotype "protein_coding"; transcript_name "Csmd3-205"; transcript_source "ensembl"; transcript_biotype "protein_coding"; exon_id "ENSRNOE00000311941"; exon_version "1";
7	ensembl	CDS	80701855	80702028	0	-	2	gene_id "ENSRNOG00000004937"; gene_version "11"; transcript_id "ENSRNOT00000172688"; transcript_version "1"; exon_number "53"; gene_name "Csmd3"; gene_source "ensembl"; gene_biotype "protein_coding"; transcript_name "Csmd3-205"; transcript_source "ensembl"; transcript_biotype "protein_coding"; protein_id "ENSRNOP00000110857"; protein_version "1";
7	ensembl	exon	80701855	80702028	0	-	.	gene_id "ENSRNOG00000004937"; gene_version "11"; transcript_id "ENSRNOT00000057108"; transcript_version "7"; exon_number "53"; gene_name "Csmd3"; gene_source "ensembl"; gene_biotype "protein_coding"; transcript_name "Csmd3-201"; transcript_source "ensembl"; transcript_biotype "protein_coding"; exon_id "ENSRNOE00000311941"; exon_version "1";
7	ensembl	CDS	80701855	80702028	0	-	2	gene_id "ENSRNOG00000004937"; gene_version "11"; transcript_id "ENSRNOT00000057108"; transcript_version "7"; exon_number "53"; gene_name "Csmd3"; gene_source "ensembl"; gene_biotype "protein_coding"; transcript_name "Csmd3-201"; transcript_source "ensembl"; transcript_biotype "protein_coding"; protein_id "ENSRNOP00000082030"; protein_version "1";
7	ensembl	exon	80706309	80706482	0	-	.	gene_id "ENSRNOG00000004937"; gene_version "11"; transcript_id "ENSRNOT00000093026"; transcript_version "3"; exon_number "54"; gene_name "Csmd3"; gene_source "ensembl"; gene_biotype "protein_coding"; transcript_name "Csmd3-202"; transcript_source "ensembl"; transcript_biotype "protein_coding"; exon_id "ENSRNOE00000260154"; exon_version "1"; tag "Ensembl_canonical";
7	ensembl	CDS	80706309	80706482	0	-	2	gene_id "ENSRNOG00000004937"; gene_version "11"; transcript_id "ENSRNOT00000093026"; transcript_version "3"; exon_number "54"; gene_name "Csmd3"; gene_source "ensembl"; gene_biotype "protein_coding"; transcript_name "Csmd3-202"; transcript_source "ensembl"; transcript_biotype "protein_coding"; protein_id "ENSRNOP00000087843"; protein_version "1"; tag "Ensembl_canonical";
7	ensembl	exon	80706309	80706482	0	-	.	gene_id "ENSRNOG00000004937"; gene_version "11"; transcript_id "ENSRNOT00000147626"; transcript_version "1"; exon_number "52"; gene_name "Csmd3"; gene_source "ensembl"; gene_biotype "protein_coding"; transcript_name "Csmd3-204"; transcript_source "ensembl"; transcript_biotype "protein_coding"; exon_id "ENSRNOE00000260154"; exon_version "1";
7	ensembl	CDS	80706309	80706482	0	-	2	gene_id "ENSRNOG00000004937"; gene_version "11"; transcript_id "ENSRNOT00000147626"; transcript_version "1"; exon_number "52"; gene_name "Csmd3"; gene_source "ensembl"; gene_biotype "protein_coding"; transcript_name "Csmd3-204"; transcript_source "ensembl"; transcript_biotype "protein_coding"; protein_id "ENSRNOP00000105359"; protein_version "1";
7	ensembl	exon	80706309	80706482	0	-	.	gene_id "ENSRNOG00000004937"; gene_version "11"; transcript_id "ENSRNOT00000118805"; transcript_version "2"; exon_number "53"; gene_name "Csmd3"; gene_source "ensembl"; gene_biotype "protein_coding"; transcript_name "Csmd3-203"; transcript_source "ensembl"; transcript_biotype "protein_coding"; exon_id "ENSRNOE00000260154"; exon_version "1";
7	ensembl	CDS	80706309	80706482	0	-	2	gene_id "ENSRNOG00000004937"; gene_version "11"; transcript_id "ENSRNOT00000118805"; transcript_version "2"; exon_number "53"; gene_name "Csmd3"; gene_source "ensembl"; gene_biotype "protein_coding"; transcript_name "Csmd3-203"; transcript_source "ensembl"; transcript_biotype "protein_coding"; protein_id "ENSRNOP00000079504"; protein_version "2";
7	ensembl	exon	80706309	80706482	0	-	.	gene_id "ENSRNOG00000004937"; gene_version "11"; transcript_id "ENSRNOT00000172688"; transcript_version "1"; exon_number "52"; gene_name "Csmd3"; gene_source "ensembl"; gene_biotype "protein_coding"; transcript_name "Csmd3-205"; transcript_source "ensembl"; transcript_biotype "protein_coding"; exon_id "ENSRNOE00000260154"; exon_version "1";
7	ensembl	CDS	80706309	80706482	0	-	2	gene_id "ENSRNOG00000004937"; gene_version "11"; transcript_id "ENSRNOT00000172688"; transcript_version "1"; exon_number "52"; gene_name "Csmd3"; gene_source "ensembl"; gene_biotype "protein_coding"; transcript_name "Csmd3-205"; transcript_source "ensembl"; transcript_biotype "protein_coding"; protein_id "ENSRNOP00000110857"; protein_version "1";
7	ensembl	exon	80706309	80706482	0	-	.	gene_id "ENSRNOG00000004937"; gene_version "11"; transcript_id "ENSRNOT00000057108"; transcript_version "7"; exon_number "52"; gene_name "Csmd3"; gene_source "ensembl"; gene_biotype "protein_coding"; transcript_name "Csmd3-201"; transcript_source "ensembl"; transcript_biotype "protein_coding"; exon_id "ENSRNOE00000260154"; exon_version "1";
7	ensembl	CDS	80706309	80706482	0	-	2	gene_id "ENSRNOG00000004937"; gene_version "11"; transcript_id "ENSRNOT00000057108"; transcript_version "7"; exon_number "52"; gene_name "Csmd3"; gene_source "ensembl"; gene_biotype "protein_coding"; transcript_name "Csmd3-201"; transcript_source "ensembl"; transcript_biotype "protein_coding"; protein_id "ENSRNOP00000082030"; protein_version "1";
7	ensembl	exon	80710851	80711024	0	-	.	gene_id "ENSRNOG00000004937"; gene_version "11"; transcript_id "ENSRNOT00000093026"; transcript_version "3"; exon_number "53"; gene_name "Csmd3"; gene_source "ensembl"; gene_biotype "protein_coding"; transcript_name "Csmd3-202"; transcript_source "ensembl"; transcript_biotype "protein_coding"; exon_id "ENSRNOE00000260162"; exon_version "1"; tag "Ensembl_canonical";
7	ensembl	CDS	80710851	80711024	0	-	2	gene_id "ENSRNOG00000004937"; gene_version "11"; transcript_id "ENSRNOT00000093026"; transcript_version "3"; exon_number "53"; gene_name "Csmd3"; gene_source "ensembl"; gene_biotype "protein_coding"; transcript_name "Csmd3-202"; transcript_source "ensembl"; transcript_biotype "protein_coding"; protein_id "ENSRNOP00000087843"; protein_version "1"; tag "Ensembl_canonical";
7	ensembl	exon	80710851	80711024	0	-	.	gene_id "ENSRNOG00000004937"; gene_version "11"; transcript_id "ENSRNOT00000147626"; transcript_version "1"; exon_number "51"; gene_name "Csmd3"; gene_source "ensembl"; gene_biotype "protein_coding"; transcript_name "Csmd3-204"; transcript_source "ensembl"; transcript_biotype "protein_coding"; exon_id "ENSRNOE00000260162"; exon_version "1";
7	ensembl	CDS	80710851	80711024	0	-	2	gene_id "ENSRNOG00000004937"; gene_version "11"; transcript_id "ENSRNOT00000147626"; transcript_version "1"; exon_number "51"; gene_name "Csmd3"; gene_source "ensembl"; gene_biotype "protein_coding"; transcript_name "Csmd3-204"; transcript_source "ensembl"; transcript_biotype "protein_coding"; protein_id "ENSRNOP00000105359"; protein_version "1";
7	ensembl	exon	80710851	80711024	0	-	.	gene_id "ENSRNOG00000004937"; gene_version "11"; transcript_id "ENSRNOT00000118805"; transcript_version "2"; exon_number "52"; gene_name "Csmd3"; gene_source "ensembl"; gene_biotype "protein_coding"; transcript_name "Csmd3-203"; transcript_source "ensembl"; transcript_biotype "protein_coding"; exon_id "ENSRNOE00000260162"; exon_version "1";
7	ensembl	CDS	80710851	80711024	0	-	2	gene_id "ENSRNOG00000004937"; gene_version "11"; transcript_id "ENSRNOT00000118805"; transcript_version "2"; exon_number "52"; gene_name "Csmd3"; gene_source "ensembl"; gene_biotype "protein_coding"; transcript_name "Csmd3-203"; transcript_source "ensembl"; transcript_biotype "protein_coding"; protein_id "ENSRNOP00000079504"; protein_version "2";
7	ensembl	exon	80710851	80711024	0	-	.	gene_id "ENSRNOG00000004937"; gene_version "11"; transcript_id "ENSRNOT00000172688"; transcript_version "1"; exon_number "51"; gene_name "Csmd3"; gene_source "ensembl"; gene_biotype "protein_coding"; transcript_name "Csmd3-205"; transcript_source "ensembl"; transcript_biotype "protein_coding"; exon_id "ENSRNOE00000260162"; exon_version "1";
7	ensembl	CDS	80710851	80711024	0	-	2	gene_id "ENSRNOG00000004937"; gene_version "11"; transcript_id "ENSRNOT00000172688"; transcript_version "1"; exon_number "51"; gene_name "Csmd3"; gene_source "ensembl"; gene_biotype "protein_coding"; transcript_name "Csmd3-205"; transcript_source "ensembl"; transcript_biotype "protein_coding"; protein_id "ENSRNOP00000110857"; protein_version "1";
7	ensembl	exon	80710851	80711024	0	-	.	gene_id "ENSRNOG00000004937"; gene_version "11"; transcript_id "ENSRNOT00000057108"; transcript_version "7"; exon_number "51"; gene_name "Csmd3"; gene_source "ensembl"; gene_biotype "protein_coding"; transcript_name "Csmd3-201"; transcript_source "ensembl"; transcript_biotype "protein_coding"; exon_id "ENSRNOE00000260162"; exon_version "1";
7	ensembl	CDS	80710851	80711024	0	-	2	gene_id "ENSRNOG00000004937"; gene_version "11"; transcript_id "ENSRNOT00000057108"; transcript_version "7"; exon_number "51"; gene_name "Csmd3"; gene_source "ensembl"; gene_biotype "protein_coding"; transcript_name "Csmd3-201"; transcript_source "ensembl"; transcript_biotype "protein_coding"; protein_id "ENSRNOP00000082030"; protein_version "1";
7	ensembl	exon	80712419	80712613	0	-	.	gene_id "ENSRNOG00000004937"; gene_version "11"; transcript_id "ENSRNOT00000093026"; transcript_version "3"; exon_number "52"; gene_name "Csmd3"; gene_source "ensembl"; gene_biotype "protein_coding"; transcript_name "Csmd3-202"; transcript_source "ensembl"; transcript_biotype "protein_coding"; exon_id "ENSRNOE00000260171"; exon_version "1"; tag "Ensembl_canonical";
7	ensembl	CDS	80712419	80712613	0	-	2	gene_id "ENSRNOG00000004937"; gene_version "11"; transcript_id "ENSRNOT00000093026"; transcript_version "3"; exon_number "52"; gene_name "Csmd3"; gene_source "ensembl"; gene_biotype "protein_coding"; transcript_name "Csmd3-202"; transcript_source "ensembl"; transcript_biotype "protein_coding"; protein_id "ENSRNOP00000087843"; protein_version "1"; tag "Ensembl_canonical";
7	ensembl	exon	80712419	80712613	0	-	.	gene_id "ENSRNOG00000004937"; gene_version "11"; transcript_id "ENSRNOT00000147626"; transcript_version "1"; exon_number "50"; gene_name "Csmd3"; gene_source "ensembl"; gene_biotype "protein_coding"; transcript_name "Csmd3-204"; transcript_source "ensembl"; transcript_biotype "protein_coding"; exon_id "ENSRNOE00000260171"; exon_version "1";
7	ensembl	CDS	80712419	80712613	0	-	2	gene_id "ENSRNOG00000004937"; gene_version "11"; transcript_id "ENSRNOT00000147626"; transcript_version "1"; exon_number "50"; gene_name "Csmd3"; gene_source "ensembl"; gene_biotype "protein_coding"; transcript_name "Csmd3-204"; transcript_source "ensembl"; transcript_biotype "protein_coding"; protein_id "ENSRNOP00000105359"; protein_version "1";
7	ensembl	exon	80712419	80712613	0	-	.	gene_id "ENSRNOG00000004937"; gene_version "11"; transcript_id "ENSRNOT00000118805"; transcript_version "2"; exon_number "51"; gene_name "Csmd3"; gene_source "ensembl"; gene_biotype "protein_coding"; transcript_name "Csmd3-203"; transcript_source "ensembl"; transcript_biotype "protein_coding"; exon_id "ENSRNOE00000260171"; exon_version "1";
7	ensembl	CDS	80712419	80712613	0	-	2	gene_id "ENSRNOG00000004937"; gene_version "11"; transcript_id "ENSRNOT00000118805"; transcript_version "2"; exon_number "51"; gene_name "Csmd3"; gene_source "ensembl"; gene_biotype "protein_coding"; transcript_name "Csmd3-203"; transcript_source "ensembl"; transcript_biotype "protein_coding"; protein_id "ENSRNOP00000079504"; protein_version "2";
7	ensembl	exon	80712419	80712613	0	-	.	gene_id "ENSRNOG00000004937"; gene_version "11"; transcript_id "ENSRNOT00000172688"; transcript_version "1"; exon_number "50"; gene_name "Csmd3"; gene_source "ensembl"; gene_biotype "protein_coding"; transcript_name "Csmd3-205"; transcript_source "ensembl"; transcript_biotype "protein_coding"; exon_id "ENSRNOE00000260171"; exon_version "1";
7	ensembl	CDS	80712419	80712613	0	-	2	gene_id "ENSRNOG00000004937"; gene_version "11"; transcript_id "ENSRNOT00000172688"; transcript_version "1"; exon_number "50"; gene_name "Csmd3"; gene_source "ensembl"; gene_biotype "protein_coding"; transcript_name "Csmd3-205"; transcript_source "ensembl"; transcript_biotype "protein_coding"; protein_id "ENSRNOP00000110857"; protein_version "1";
7	ensembl	exon	80713648	80713833	0	-	.	gene_id "ENSRNOG00000004937"; gene_version "11"; transcript_id "ENSRNOT00000093026"; transcript_version "3"; exon_number "51"; gene_name "Csmd3"; gene_source "ensembl"; gene_biotype "protein_coding"; transcript_name "Csmd3-202"; transcript_source "ensembl"; transcript_biotype "protein_coding"; exon_id "ENSRNOE00000260183"; exon_version "2"; tag "Ensembl_canonical";
7	ensembl	CDS	80713648	80713833	0	-	2	gene_id "ENSRNOG00000004937"; gene_version "11"; transcript_id "ENSRNOT00000093026"; transcript_version "3"; exon_number "51"; gene_name "Csmd3"; gene_source "ensembl"; gene_biotype "protein_coding"; transcript_name "Csmd3-202"; transcript_source "ensembl"; transcript_biotype "protein_coding"; protein_id "ENSRNOP00000087843"; protein_version "1"; tag "Ensembl_canonical";
7	ensembl	exon	80713648	80713833	0	-	.	gene_id "ENSRNOG00000004937"; gene_version "11"; transcript_id "ENSRNOT00000147626"; transcript_version "1"; exon_number "49"; gene_name "Csmd3"; gene_source "ensembl"; gene_biotype "protein_coding"; transcript_name "Csmd3-204"; transcript_source "ensembl"; transcript_biotype "protein_coding"; exon_id "ENSRNOE00000260183"; exon_version "2";
7	ensembl	CDS	80713648	80713833	0	-	2	gene_id "ENSRNOG00000004937"; gene_version "11"; transcript_id "ENSRNOT00000147626"; transcript_version "1"; exon_number "49"; gene_name "Csmd3"; gene_source "ensembl"; gene_biotype "protein_coding"; transcript_name "Csmd3-204"; transcript_source "ensembl"; transcript_biotype "protein_coding"; protein_id "ENSRNOP00000105359"; protein_version "1";
7	ensembl	exon	80713648	80713833	0	-	.	gene_id "ENSRNOG00000004937"; gene_version "11"; transcript_id "ENSRNOT00000118805"; transcript_version "2"; exon_number "50"; gene_name "Csmd3"; gene_source "ensembl"; gene_biotype "protein_coding"; transcript_name "Csmd3-203"; transcript_source "ensembl"; transcript_biotype "protein_coding"; exon_id "ENSRNOE00000260183"; exon_version "2";
7	ensembl	CDS	80713648	80713833	0	-	2	gene_id "ENSRNOG00000004937"; gene_version "11"; transcript_id "ENSRNOT00000118805"; transcript_version "2"; exon_number "50"; gene_name "Csmd3"; gene_source "ensembl"; gene_biotype "protein_coding"; transcript_name "Csmd3-203"; transcript_source "ensembl"; transcript_biotype "protein_coding"; protein_id "ENSRNOP00000079504"; protein_version "2";
7	ensembl	exon	80713648	80713833	0	-	.	gene_id "ENSRNOG00000004937"; gene_version "11"; transcript_id "ENSRNOT00000172688"; transcript_version "1"; exon_number "49"; gene_name "Csmd3"; gene_source "ensembl"; gene_biotype "protein_coding"; transcript_name "Csmd3-205"; transcript_source "ensembl"; transcript_biotype "protein_coding"; exon_id "ENSRNOE00000260183"; exon_version "2";
7	ensembl	CDS	80713648	80713833	0	-	2	gene_id "ENSRNOG00000004937"; gene_version "11"; transcript_id "ENSRNOT00000172688"; transcript_version "1"; exon_number "49"; gene_name "Csmd3"; gene_source "ensembl"; gene_biotype "protein_coding"; transcript_name "Csmd3-205"; transcript_source "ensembl"; transcript_biotype "protein_coding"; protein_id "ENSRNOP00000110857"; protein_version "1";
7	ensembl	exon	80713648	80713833	0	-	.	gene_id "ENSRNOG00000004937"; gene_version "11"; transcript_id "ENSRNOT00000057108"; transcript_version "7"; exon_number "50"; gene_name "Csmd3"; gene_source "ensembl"; gene_biotype "protein_coding"; transcript_name "Csmd3-201"; transcript_source "ensembl"; transcript_biotype "protein_coding"; exon_id "ENSRNOE00000260183"; exon_version "2";
7	ensembl	CDS	80713648	80713833	0	-	2	gene_id "ENSRNOG00000004937"; gene_version "11"; transcript_id "ENSRNOT00000057108"; transcript_version "7"; exon_number "50"; gene_name "Csmd3"; gene_source "ensembl"; gene_biotype "protein_coding"; transcript_name "Csmd3-201"; transcript_source "ensembl"; transcript_biotype "protein_coding"; protein_id "ENSRNOP00000082030"; protein_version "1";
7	ensembl	exon	80722282	80722470	0	-	.	gene_id "ENSRNOG00000004937"; gene_version "11"; transcript_id "ENSRNOT00000093026"; transcript_version "3"; exon_number "50"; gene_name "Csmd3"; gene_source "ensembl"; gene_biotype "protein_coding"; transcript_name "Csmd3-202"; transcript_source "ensembl"; transcript_biotype "protein_coding"; exon_id "ENSRNOE00000351854"; exon_version "1"; tag "Ensembl_canonical";
7	ensembl	CDS	80722282	80722470	0	-	2	gene_id "ENSRNOG00000004937"; gene_version "11"; transcript_id "ENSRNOT00000093026"; transcript_version "3"; exon_number "50"; gene_name "Csmd3"; gene_source "ensembl"; gene_biotype "protein_coding"; transcript_name "Csmd3-202"; transcript_source "ensembl"; transcript_biotype "protein_coding"; protein_id "ENSRNOP00000087843"; protein_version "1"; tag "Ensembl_canonical";
7	ensembl	exon	80722282	80722470	0	-	.	gene_id "ENSRNOG00000004937"; gene_version "11"; transcript_id "ENSRNOT00000147626"; transcript_version "1"; exon_number "48"; gene_name "Csmd3"; gene_source "ensembl"; gene_biotype "protein_coding"; transcript_name "Csmd3-204"; transcript_source "ensembl"; transcript_biotype "protein_coding"; exon_id "ENSRNOE00000351854"; exon_version "1";
7	ensembl	CDS	80722282	80722470	0	-	2	gene_id "ENSRNOG00000004937"; gene_version "11"; transcript_id "ENSRNOT00000147626"; transcript_version "1"; exon_number "48"; gene_name "Csmd3"; gene_source "ensembl"; gene_biotype "protein_coding"; transcript_name "Csmd3-204"; transcript_source "ensembl"; transcript_biotype "protein_coding"; protein_id "ENSRNOP00000105359"; protein_version "1";
7	ensembl	exon	80722282	80722470	0	-	.	gene_id "ENSRNOG00000004937"; gene_version "11"; transcript_id "ENSRNOT00000118805"; transcript_version "2"; exon_number "49"; gene_name "Csmd3"; gene_source "ensembl"; gene_biotype "protein_coding"; transcript_name "Csmd3-203"; transcript_source "ensembl"; transcript_biotype "protein_coding"; exon_id "ENSRNOE00000351854"; exon_version "1";
7	ensembl	CDS	80722282	80722470	0	-	2	gene_id "ENSRNOG00000004937"; gene_version "11"; transcript_id "ENSRNOT00000118805"; transcript_version "2"; exon_number "49"; gene_name "Csmd3"; gene_source "ensembl"; gene_biotype "protein_coding"; transcript_name "Csmd3-203"; transcript_source "ensembl"; transcript_biotype "protein_coding"; protein_id "ENSRNOP00000079504"; protein_version "2";
7	ensembl	exon	80722282	80722470	0	-	.	gene_id "ENSRNOG00000004937"; gene_version "11"; transcript_id "ENSRNOT00000172688"; transcript_version "1"; exon_number "48"; gene_name "Csmd3"; gene_source "ensembl"; gene_biotype "protein_coding"; transcript_name "Csmd3-205"; transcript_source "ensembl"; transcript_biotype "protein_coding"; exon_id "ENSRNOE00000351854"; exon_version "1";
7	ensembl	CDS	80722282	80722470	0	-	2	gene_id "ENSRNOG00000004937"; gene_version "11"; transcript_id "ENSRNOT00000172688"; transcript_version "1"; exon_number "48"; gene_name "Csmd3"; gene_source "ensembl"; gene_biotype "protein_coding"; transcript_name "Csmd3-205"; transcript_source "ensembl"; transcript_biotype "protein_coding"; protein_id "ENSRNOP00000110857"; protein_version "1";
7	ensembl	exon	80722282	80722470	0	-	.	gene_id "ENSRNOG00000004937"; gene_version "11"; transcript_id "ENSRNOT00000057108"; transcript_version "7"; exon_number "49"; gene_name "Csmd3"; gene_source "ensembl"; gene_biotype "protein_coding"; transcript_name "Csmd3-201"; transcript_source "ensembl"; transcript_biotype "protein_coding"; exon_id "ENSRNOE00000351854"; exon_version "1";
7	ensembl	CDS	80722282	80722470	0	-	2	gene_id "ENSRNOG00000004937"; gene_version "11"; transcript_id "ENSRNOT00000057108"; transcript_version "7"; exon_number "49"; gene_name "Csmd3"; gene_source "ensembl"; gene_biotype "protein_coding"; transcript_name "Csmd3-201"; transcript_source "ensembl"; transcript_biotype "protein_coding"; protein_id "ENSRNOP00000082030"; protein_version "1";
7	ensembl	exon	80724845	80724991	0	-	.	gene_id "ENSRNOG00000004937"; gene_version "11"; transcript_id "ENSRNOT00000093026"; transcript_version "3"; exon_number "49"; gene_name "Csmd3"; gene_source "ensembl"; gene_biotype "protein_coding"; transcript_name "Csmd3-202"; transcript_source "ensembl"; transcript_biotype "protein_coding"; exon_id "ENSRNOE00000357659"; exon_version "1"; tag "Ensembl_canonical";
7	ensembl	CDS	80724845	80724991	0	-	2	gene_id "ENSRNOG00000004937"; gene_version "11"; transcript_id "ENSRNOT00000093026"; transcript_version "3"; exon_number "49"; gene_name "Csmd3"; gene_source "ensembl"; gene_biotype "protein_coding"; transcript_name "Csmd3-202"; transcript_source "ensembl"; transcript_biotype "protein_coding"; protein_id "ENSRNOP00000087843"; protein_version "1"; tag "Ensembl_canonical";
7	ensembl	exon	80724845	80724991	0	-	.	gene_id "ENSRNOG00000004937"; gene_version "11"; transcript_id "ENSRNOT00000147626"; transcript_version "1"; exon_number "47"; gene_name "Csmd3"; gene_source "ensembl"; gene_biotype "protein_coding"; transcript_name "Csmd3-204"; transcript_source "ensembl"; transcript_biotype "protein_coding"; exon_id "ENSRNOE00000357659"; exon_version "1";
7	ensembl	CDS	80724845	80724991	0	-	2	gene_id "ENSRNOG00000004937"; gene_version "11"; transcript_id "ENSRNOT00000147626"; transcript_version "1"; exon_number "47"; gene_name "Csmd3"; gene_source "ensembl"; gene_biotype "protein_coding"; transcript_name "Csmd3-204"; transcript_source "ensembl"; transcript_biotype "protein_coding"; protein_id "ENSRNOP00000105359"; protein_version "1";
7	ensembl	exon	80724845	80724991	0	-	.	gene_id "ENSRNOG00000004937"; gene_version "11"; transcript_id "ENSRNOT00000118805"; transcript_version "2"; exon_number "48"; gene_name "Csmd3"; gene_source "ensembl"; gene_biotype "protein_coding"; transcript_name "Csmd3-203"; transcript_source "ensembl"; transcript_biotype "protein_coding"; exon_id "ENSRNOE00000357659"; exon_version "1";
7	ensembl	CDS	80724845	80724991	0	-	2	gene_id "ENSRNOG00000004937"; gene_version "11"; transcript_id "ENSRNOT00000118805"; transcript_version "2"; exon_number "48"; gene_name "Csmd3"; gene_source "ensembl"; gene_biotype "protein_coding"; transcript_name "Csmd3-203"; transcript_source "ensembl"; transcript_biotype "protein_coding"; protein_id "ENSRNOP00000079504"; protein_version "2";
7	ensembl	exon	80724845	80724991	0	-	.	gene_id "ENSRNOG00000004937"; gene_version "11"; transcript_id "ENSRNOT00000172688"; transcript_version "1"; exon_number "47"; gene_name "Csmd3"; gene_source "ensembl"; gene_biotype "protein_coding"; transcript_name "Csmd3-205"; transcript_source "ensembl"; transcript_biotype "protein_coding"; exon_id "ENSRNOE00000357659"; exon_version "1";
7	ensembl	CDS	80724845	80724991	0	-	2	gene_id "ENSRNOG00000004937"; gene_version "11"; transcript_id "ENSRNOT00000172688"; transcript_version "1"; exon_number "47"; gene_name "Csmd3"; gene_source "ensembl"; gene_biotype "protein_coding"; transcript_name "Csmd3-205"; transcript_source "ensembl"; transcript_biotype "protein_coding"; protein_id "ENSRNOP00000110857"; protein_version "1";
7	ensembl	exon	80724845	80724991	0	-	.	gene_id "ENSRNOG00000004937"; gene_version "11"; transcript_id "ENSRNOT00000057108"; transcript_version "7"; exon_number "48"; gene_name "Csmd3"; gene_source "ensembl"; gene_biotype "protein_coding"; transcript_name "Csmd3-201"; transcript_source "ensembl"; transcript_biotype "protein_coding"; exon_id "ENSRNOE00000357659"; exon_version "1";
7	ensembl	CDS	80724845	80724991	0	-	2	gene_id "ENSRNOG00000004937"; gene_version "11"; transcript_id "ENSRNOT00000057108"; transcript_version "7"; exon_number "48"; gene_name "Csmd3"; gene_source "ensembl"; gene_biotype "protein_coding"; transcript_name "Csmd3-201"; transcript_source "ensembl"; transcript_biotype "protein_coding"; protein_id "ENSRNOP00000082030"; protein_version "1";
7	ensembl	exon	80725286	80725474	0	-	.	gene_id "ENSRNOG00000004937"; gene_version "11"; transcript_id "ENSRNOT00000093026"; transcript_version "3"; exon_number "48"; gene_name "Csmd3"; gene_source "ensembl"; gene_biotype "protein_coding"; transcript_name "Csmd3-202"; transcript_source "ensembl"; transcript_biotype "protein_coding"; exon_id "ENSRNOE00000365767"; exon_version "1"; tag "Ensembl_canonical";
7	ensembl	CDS	80725286	80725474	0	-	2	gene_id "ENSRNOG00000004937"; gene_version "11"; transcript_id "ENSRNOT00000093026"; transcript_version "3"; exon_number "48"; gene_name "Csmd3"; gene_source "ensembl"; gene_biotype "protein_coding"; transcript_name "Csmd3-202"; transcript_source "ensembl"; transcript_biotype "protein_coding"; protein_id "ENSRNOP00000087843"; protein_version "1"; tag "Ensembl_canonical";
7	ensembl	exon	80725286	80725474	0	-	.	gene_id "ENSRNOG00000004937"; gene_version "11"; transcript_id "ENSRNOT00000147626"; transcript_version "1"; exon_number "46"; gene_name "Csmd3"; gene_source "ensembl"; gene_biotype "protein_coding"; transcript_name "Csmd3-204"; transcript_source "ensembl"; transcript_biotype "protein_coding"; exon_id "ENSRNOE00000365767"; exon_version "1";
7	ensembl	CDS	80725286	80725474	0	-	2	gene_id "ENSRNOG00000004937"; gene_version "11"; transcript_id "ENSRNOT00000147626"; transcript_version "1"; exon_number "46"; gene_name "Csmd3"; gene_source "ensembl"; gene_biotype "protein_coding"; transcript_name "Csmd3-204"; transcript_source "ensembl"; transcript_biotype "protein_coding"; protein_id "ENSRNOP00000105359"; protein_version "1";
7	ensembl	exon	80725286	80725474	0	-	.	gene_id "ENSRNOG00000004937"; gene_version "11"; transcript_id "ENSRNOT00000118805"; transcript_version "2"; exon_number "47"; gene_name "Csmd3"; gene_source "ensembl"; gene_biotype "protein_coding"; transcript_name "Csmd3-203"; transcript_source "ensembl"; transcript_biotype "protein_coding"; exon_id "ENSRNOE00000365767"; exon_version "1";
7	ensembl	CDS	80725286	80725474	0	-	2	gene_id "ENSRNOG00000004937"; gene_version "11"; transcript_id "ENSRNOT00000118805"; transcript_version "2"; exon_number "47"; gene_name "Csmd3"; gene_source "ensembl"; gene_biotype "protein_coding"; transcript_name "Csmd3-203"; transcript_source "ensembl"; transcript_biotype "protein_coding"; protein_id "ENSRNOP00000079504"; protein_version "2";
7	ensembl	exon	80725286	80725474	0	-	.	gene_id "ENSRNOG00000004937"; gene_version "11"; transcript_id "ENSRNOT00000172688"; transcript_version "1"; exon_number "46"; gene_name "Csmd3"; gene_source "ensembl"; gene_biotype "protein_coding"; transcript_name "Csmd3-205"; transcript_source "ensembl"; transcript_biotype "protein_coding"; exon_id "ENSRNOE00000365767"; exon_version "1";
7	ensembl	CDS	80725286	80725474	0	-	2	gene_id "ENSRNOG00000004937"; gene_version "11"; transcript_id "ENSRNOT00000172688"; transcript_version "1"; exon_number "46"; gene_name "Csmd3"; gene_source "ensembl"; gene_biotype "protein_coding"; transcript_name "Csmd3-205"; transcript_source "ensembl"; transcript_biotype "protein_coding"; protein_id "ENSRNOP00000110857"; protein_version "1";
7	ensembl	exon	80725286	80725474	0	-	.	gene_id "ENSRNOG00000004937"; gene_version "11"; transcript_id "ENSRNOT00000057108"; transcript_version "7"; exon_number "47"; gene_name "Csmd3"; gene_source "ensembl"; gene_biotype "protein_coding"; transcript_name "Csmd3-201"; transcript_source "ensembl"; transcript_biotype "protein_coding"; exon_id "ENSRNOE00000365767"; exon_version "1";
7	ensembl	CDS	80725286	80725474	0	-	2	gene_id "ENSRNOG00000004937"; gene_version "11"; transcript_id "ENSRNOT00000057108"; transcript_version "7"; exon_number "47"; gene_name "Csmd3"; gene_source "ensembl"; gene_biotype "protein_coding"; transcript_name "Csmd3-201"; transcript_source "ensembl"; transcript_biotype "protein_coding"; protein_id "ENSRNOP00000082030"; protein_version "1";
7	ensembl	exon	80729660	80729773	0	-	.	gene_id "ENSRNOG00000004937"; gene_version "11"; transcript_id "ENSRNOT00000093026"; transcript_version "3"; exon_number "47"; gene_name "Csmd3"; gene_source "ensembl"; gene_biotype "protein_coding"; transcript_name "Csmd3-202"; transcript_source "ensembl"; transcript_biotype "protein_coding"; exon_id "ENSRNOE00000352687"; exon_version "1"; tag "Ensembl_canonical";
7	ensembl	CDS	80729660	80729773	0	-	2	gene_id "ENSRNOG00000004937"; gene_version "11"; transcript_id "ENSRNOT00000093026"; transcript_version "3"; exon_number "47"; gene_name "Csmd3"; gene_source "ensembl"; gene_biotype "protein_coding"; transcript_name "Csmd3-202"; transcript_source "ensembl"; transcript_biotype "protein_coding"; protein_id "ENSRNOP00000087843"; protein_version "1"; tag "Ensembl_canonical";
7	ensembl	exon	80729660	80729773	0	-	.	gene_id "ENSRNOG00000004937"; gene_version "11"; transcript_id "ENSRNOT00000147626"; transcript_version "1"; exon_number "45"; gene_name "Csmd3"; gene_source "ensembl"; gene_biotype "protein_coding"; transcript_name "Csmd3-204"; transcript_source "ensembl"; transcript_biotype "protein_coding"; exon_id "ENSRNOE00000352687"; exon_version "1";
7	ensembl	CDS	80729660	80729773	0	-	2	gene_id "ENSRNOG00000004937"; gene_version "11"; transcript_id "ENSRNOT00000147626"; transcript_version "1"; exon_number "45"; gene_name "Csmd3"; gene_source "ensembl"; gene_biotype "protein_coding"; transcript_name "Csmd3-204"; transcript_source "ensembl"; transcript_biotype "protein_coding"; protein_id "ENSRNOP00000105359"; protein_version "1";
7	ensembl	exon	80729660	80729773	0	-	.	gene_id "ENSRNOG00000004937"; gene_version "11"; transcript_id "ENSRNOT00000118805"; transcript_version "2"; exon_number "46"; gene_name "Csmd3"; gene_source "ensembl"; gene_biotype "protein_coding"; transcript_name "Csmd3-203"; transcript_source "ensembl"; transcript_biotype "protein_coding"; exon_id "ENSRNOE00000352687"; exon_version "1";
7	ensembl	CDS	80729660	80729773	0	-	2	gene_id "ENSRNOG00000004937"; gene_version "11"; transcript_id "ENSRNOT00000118805"; transcript_version "2"; exon_number "46"; gene_name "Csmd3"; gene_source "ensembl"; gene_biotype "protein_coding"; transcript_name "Csmd3-203"; transcript_source "ensembl"; transcript_biotype "protein_coding"; protein_id "ENSRNOP00000079504"; protein_version "2";
7	ensembl	exon	80729660	80729773	0	-	.	gene_id "ENSRNOG00000004937"; gene_version "11"; transcript_id "ENSRNOT00000172688"; transcript_version "1"; exon_number "45"; gene_name "Csmd3"; gene_source "ensembl"; gene_biotype "protein_coding"; transcript_name "Csmd3-205"; transcript_source "ensembl"; transcript_biotype "protein_coding"; exon_id "ENSRNOE00000352687"; exon_version "1";
7	ensembl	CDS	80729660	80729773	0	-	2	gene_id "ENSRNOG00000004937"; gene_version "11"; transcript_id "ENSRNOT00000172688"; transcript_version "1"; exon_number "45"; gene_name "Csmd3"; gene_source "ensembl"; gene_biotype "protein_coding"; transcript_name "Csmd3-205"; transcript_source "ensembl"; transcript_biotype "protein_coding"; protein_id "ENSRNOP00000110857"; protein_version "1";
7	ensembl	exon	80729660	80729773	0	-	.	gene_id "ENSRNOG00000004937"; gene_version "11"; transcript_id "ENSRNOT00000057108"; transcript_version "7"; exon_number "46"; gene_name "Csmd3"; gene_source "ensembl"; gene_biotype "protein_coding"; transcript_name "Csmd3-201"; transcript_source "ensembl"; transcript_biotype "protein_coding"; exon_id "ENSRNOE00000352687"; exon_version "1";
7	ensembl	CDS	80729660	80729773	0	-	2	gene_id "ENSRNOG00000004937"; gene_version "11"; transcript_id "ENSRNOT00000057108"; transcript_version "7"; exon_number "46"; gene_name "Csmd3"; gene_source "ensembl"; gene_biotype "protein_coding"; transcript_name "Csmd3-201"; transcript_source "ensembl"; transcript_biotype "protein_coding"; protein_id "ENSRNOP00000082030"; protein_version "1";
7	ensembl	exon	80730319	80730399	0	-	.	gene_id "ENSRNOG00000004937"; gene_version "11"; transcript_id "ENSRNOT00000093026"; transcript_version "3"; exon_number "46"; gene_name "Csmd3"; gene_source "ensembl"; gene_biotype "protein_coding"; transcript_name "Csmd3-202"; transcript_source "ensembl"; transcript_biotype "protein_coding"; exon_id "ENSRNOE00000337626"; exon_version "1"; tag "Ensembl_canonical";
7	ensembl	CDS	80730319	80730399	0	-	2	gene_id "ENSRNOG00000004937"; gene_version "11"; transcript_id "ENSRNOT00000093026"; transcript_version "3"; exon_number "46"; gene_name "Csmd3"; gene_source "ensembl"; gene_biotype "protein_coding"; transcript_name "Csmd3-202"; transcript_source "ensembl"; transcript_biotype "protein_coding"; protein_id "ENSRNOP00000087843"; protein_version "1"; tag "Ensembl_canonical";
7	ensembl	exon	80730319	80730399	0	-	.	gene_id "ENSRNOG00000004937"; gene_version "11"; transcript_id "ENSRNOT00000147626"; transcript_version "1"; exon_number "44"; gene_name "Csmd3"; gene_source "ensembl"; gene_biotype "protein_coding"; transcript_name "Csmd3-204"; transcript_source "ensembl"; transcript_biotype "protein_coding"; exon_id "ENSRNOE00000337626"; exon_version "1";
7	ensembl	CDS	80730319	80730399	0	-	2	gene_id "ENSRNOG00000004937"; gene_version "11"; transcript_id "ENSRNOT00000147626"; transcript_version "1"; exon_number "44"; gene_name "Csmd3"; gene_source "ensembl"; gene_biotype "protein_coding"; transcript_name "Csmd3-204"; transcript_source "ensembl"; transcript_biotype "protein_coding"; protein_id "ENSRNOP00000105359"; protein_version "1";
7	ensembl	exon	80730319	80730399	0	-	.	gene_id "ENSRNOG00000004937"; gene_version "11"; transcript_id "ENSRNOT00000118805"; transcript_version "2"; exon_number "45"; gene_name "Csmd3"; gene_source "ensembl"; gene_biotype "protein_coding"; transcript_name "Csmd3-203"; transcript_source "ensembl"; transcript_biotype "protein_coding"; exon_id "ENSRNOE00000337626"; exon_version "1";
7	ensembl	CDS	80730319	80730399	0	-	2	gene_id "ENSRNOG00000004937"; gene_version "11"; transcript_id "ENSRNOT00000118805"; transcript_version "2"; exon_number "45"; gene_name "Csmd3"; gene_source "ensembl"; gene_biotype "protein_coding"; transcript_name "Csmd3-203"; transcript_source "ensembl"; transcript_biotype "protein_coding"; protein_id "ENSRNOP00000079504"; protein_version "2";
7	ensembl	exon	80730319	80730399	0	-	.	gene_id "ENSRNOG00000004937"; gene_version "11"; transcript_id "ENSRNOT00000172688"; transcript_version "1"; exon_number "44"; gene_name "Csmd3"; gene_source "ensembl"; gene_biotype "protein_coding"; transcript_name "Csmd3-205"; transcript_source "ensembl"; transcript_biotype "protein_coding"; exon_id "ENSRNOE00000337626"; exon_version "1";
7	ensembl	CDS	80730319	80730399	0	-	2	gene_id "ENSRNOG00000004937"; gene_version "11"; transcript_id "ENSRNOT00000172688"; transcript_version "1"; exon_number "44"; gene_name "Csmd3"; gene_source "ensembl"; gene_biotype "protein_coding"; transcript_name "Csmd3-205"; transcript_source "ensembl"; transcript_biotype "protein_coding"; protein_id "ENSRNOP00000110857"; protein_version "1";
7	ensembl	exon	80730319	80730399	0	-	.	gene_id "ENSRNOG00000004937"; gene_version "11"; transcript_id "ENSRNOT00000057108"; transcript_version "7"; exon_number "45"; gene_name "Csmd3"; gene_source "ensembl"; gene_biotype "protein_coding"; transcript_name "Csmd3-201"; transcript_source "ensembl"; transcript_biotype "protein_coding"; exon_id "ENSRNOE00000337626"; exon_version "1";
7	ensembl	CDS	80730319	80730399	0	-	2	gene_id "ENSRNOG00000004937"; gene_version "11"; transcript_id "ENSRNOT00000057108"; transcript_version "7"; exon_number "45"; gene_name "Csmd3"; gene_source "ensembl"; gene_biotype "protein_coding"; transcript_name "Csmd3-201"; transcript_source "ensembl"; transcript_biotype "protein_coding"; protein_id "ENSRNOP00000082030"; protein_version "1";
7	ensembl	exon	80754754	80754899	0	-	.	gene_id "ENSRNOG00000004937"; gene_version "11"; transcript_id "ENSRNOT00000093026"; transcript_version "3"; exon_number "45"; gene_name "Csmd3"; gene_source "ensembl"; gene_biotype "protein_coding"; transcript_name "Csmd3-202"; transcript_source "ensembl"; transcript_biotype "protein_coding"; exon_id "ENSRNOE00000331698"; exon_version "1"; tag "Ensembl_canonical";
7	ensembl	CDS	80754754	80754899	0	-	1	gene_id "ENSRNOG00000004937"; gene_version "11"; transcript_id "ENSRNOT00000093026"; transcript_version "3"; exon_number "45"; gene_name "Csmd3"; gene_source "ensembl"; gene_biotype "protein_coding"; transcript_name "Csmd3-202"; transcript_source "ensembl"; transcript_biotype "protein_coding"; protein_id "ENSRNOP00000087843"; protein_version "1"; tag "Ensembl_canonical";
7	ensembl	exon	80754754	80754899	0	-	.	gene_id "ENSRNOG00000004937"; gene_version "11"; transcript_id "ENSRNOT00000147626"; transcript_version "1"; exon_number "43"; gene_name "Csmd3"; gene_source "ensembl"; gene_biotype "protein_coding"; transcript_name "Csmd3-204"; transcript_source "ensembl"; transcript_biotype "protein_coding"; exon_id "ENSRNOE00000331698"; exon_version "1";
7	ensembl	CDS	80754754	80754899	0	-	1	gene_id "ENSRNOG00000004937"; gene_version "11"; transcript_id "ENSRNOT00000147626"; transcript_version "1"; exon_number "43"; gene_name "Csmd3"; gene_source "ensembl"; gene_biotype "protein_coding"; transcript_name "Csmd3-204"; transcript_source "ensembl"; transcript_biotype "protein_coding"; protein_id "ENSRNOP00000105359"; protein_version "1";
7	ensembl	exon	80754754	80754899	0	-	.	gene_id "ENSRNOG00000004937"; gene_version "11"; transcript_id "ENSRNOT00000118805"; transcript_version "2"; exon_number "44"; gene_name "Csmd3"; gene_source "ensembl"; gene_biotype "protein_coding"; transcript_name "Csmd3-203"; transcript_source "ensembl"; transcript_biotype "protein_coding"; exon_id "ENSRNOE00000331698"; exon_version "1";
7	ensembl	CDS	80754754	80754899	0	-	1	gene_id "ENSRNOG00000004937"; gene_version "11"; transcript_id "ENSRNOT00000118805"; transcript_version "2"; exon_number "44"; gene_name "Csmd3"; gene_source "ensembl"; gene_biotype "protein_coding"; transcript_name "Csmd3-203"; transcript_source "ensembl"; transcript_biotype "protein_coding"; protein_id "ENSRNOP00000079504"; protein_version "2";
7	ensembl	exon	80754754	80754899	0	-	.	gene_id "ENSRNOG00000004937"; gene_version "11"; transcript_id "ENSRNOT00000172688"; transcript_version "1"; exon_number "43"; gene_name "Csmd3"; gene_source "ensembl"; gene_biotype "protein_coding"; transcript_name "Csmd3-205"; transcript_source "ensembl"; transcript_biotype "protein_coding"; exon_id "ENSRNOE00000331698"; exon_version "1";
7	ensembl	CDS	80754754	80754899	0	-	1	gene_id "ENSRNOG00000004937"; gene_version "11"; transcript_id "ENSRNOT00000172688"; transcript_version "1"; exon_number "43"; gene_name "Csmd3"; gene_source "ensembl"; gene_biotype "protein_coding"; transcript_name "Csmd3-205"; transcript_source "ensembl"; transcript_biotype "protein_coding"; protein_id "ENSRNOP00000110857"; protein_version "1";
7	ensembl	exon	80754754	80754899	0	-	.	gene_id "ENSRNOG00000004937"; gene_version "11"; transcript_id "ENSRNOT00000057108"; transcript_version "7"; exon_number "44"; gene_name "Csmd3"; gene_source "ensembl"; gene_biotype "protein_coding"; transcript_name "Csmd3-201"; transcript_source "ensembl"; transcript_biotype "protein_coding"; exon_id "ENSRNOE00000331698"; exon_version "1";
7	ensembl	CDS	80754754	80754899	0	-	1	gene_id "ENSRNOG00000004937"; gene_version "11"; transcript_id "ENSRNOT00000057108"; transcript_version "7"; exon_number "44"; gene_name "Csmd3"; gene_source "ensembl"; gene_biotype "protein_coding"; transcript_name "Csmd3-201"; transcript_source "ensembl"; transcript_biotype "protein_coding"; protein_id "ENSRNOP00000082030"; protein_version "1";
7	ensembl	exon	80755735	80755912	0	-	.	gene_id "ENSRNOG00000004937"; gene_version "11"; transcript_id "ENSRNOT00000093026"; transcript_version "3"; exon_number "44"; gene_name "Csmd3"; gene_source "ensembl"; gene_biotype "protein_coding"; transcript_name "Csmd3-202"; transcript_source "ensembl"; transcript_biotype "protein_coding"; exon_id "ENSRNOE00000282699"; exon_version "1"; tag "Ensembl_canonical";
7	ensembl	CDS	80755735	80755912	0	-	2	gene_id "ENSRNOG00000004937"; gene_version "11"; transcript_id "ENSRNOT00000093026"; transcript_version "3"; exon_number "44"; gene_name "Csmd3"; gene_source "ensembl"; gene_biotype "protein_coding"; transcript_name "Csmd3-202"; transcript_source "ensembl"; transcript_biotype "protein_coding"; protein_id "ENSRNOP00000087843"; protein_version "1"; tag "Ensembl_canonical";
7	ensembl	exon	80755735	80755912	0	-	.	gene_id "ENSRNOG00000004937"; gene_version "11"; transcript_id "ENSRNOT00000147626"; transcript_version "1"; exon_number "42"; gene_name "Csmd3"; gene_source "ensembl"; gene_biotype "protein_coding"; transcript_name "Csmd3-204"; transcript_source "ensembl"; transcript_biotype "protein_coding"; exon_id "ENSRNOE00000282699"; exon_version "1";
7	ensembl	CDS	80755735	80755912	0	-	2	gene_id "ENSRNOG00000004937"; gene_version "11"; transcript_id "ENSRNOT00000147626"; transcript_version "1"; exon_number "42"; gene_name "Csmd3"; gene_source "ensembl"; gene_biotype "protein_coding"; transcript_name "Csmd3-204"; transcript_source "ensembl"; transcript_biotype "protein_coding"; protein_id "ENSRNOP00000105359"; protein_version "1";
7	ensembl	exon	80755735	80755912	0	-	.	gene_id "ENSRNOG00000004937"; gene_version "11"; transcript_id "ENSRNOT00000118805"; transcript_version "2"; exon_number "43"; gene_name "Csmd3"; gene_source "ensembl"; gene_biotype "protein_coding"; transcript_name "Csmd3-203"; transcript_source "ensembl"; transcript_biotype "protein_coding"; exon_id "ENSRNOE00000282699"; exon_version "1";
7	ensembl	CDS	80755735	80755912	0	-	2	gene_id "ENSRNOG00000004937"; gene_version "11"; transcript_id "ENSRNOT00000118805"; transcript_version "2"; exon_number "43"; gene_name "Csmd3"; gene_source "ensembl"; gene_biotype "protein_coding"; transcript_name "Csmd3-203"; transcript_source "ensembl"; transcript_biotype "protein_coding"; protein_id "ENSRNOP00000079504"; protein_version "2";
7	ensembl	exon	80755735	80755912	0	-	.	gene_id "ENSRNOG00000004937"; gene_version "11"; transcript_id "ENSRNOT00000172688"; transcript_version "1"; exon_number "42"; gene_name "Csmd3"; gene_source "ensembl"; gene_biotype "protein_coding"; transcript_name "Csmd3-205"; transcript_source "ensembl"; transcript_biotype "protein_coding"; exon_id "ENSRNOE00000282699"; exon_version "1";
7	ensembl	CDS	80755735	80755912	0	-	2	gene_id "ENSRNOG00000004937"; gene_version "11"; transcript_id "ENSRNOT00000172688"; transcript_version "1"; exon_number "42"; gene_name "Csmd3"; gene_source "ensembl"; gene_biotype "protein_coding"; transcript_name "Csmd3-205"; transcript_source "ensembl"; transcript_biotype "protein_coding"; protein_id "ENSRNOP00000110857"; protein_version "1";
7	ensembl	exon	80755735	80755912	0	-	.	gene_id "ENSRNOG00000004937"; gene_version "11"; transcript_id "ENSRNOT00000057108"; transcript_version "7"; exon_number "43"; gene_name "Csmd3"; gene_source "ensembl"; gene_biotype "protein_coding"; transcript_name "Csmd3-201"; transcript_source "ensembl"; transcript_biotype "protein_coding"; exon_id "ENSRNOE00000282699"; exon_version "1";
7	ensembl	CDS	80755735	80755912	0	-	2	gene_id "ENSRNOG00000004937"; gene_version "11"; transcript_id "ENSRNOT00000057108"; transcript_version "7"; exon_number "43"; gene_name "Csmd3"; gene_source "ensembl"; gene_biotype "protein_coding"; transcript_name "Csmd3-201"; transcript_source "ensembl"; transcript_biotype "protein_coding"; protein_id "ENSRNOP00000082030"; protein_version "1";
7	ensembl	exon	80756584	80756772	0	-	.	gene_id "ENSRNOG00000004937"; gene_version "11"; transcript_id "ENSRNOT00000093026"; transcript_version "3"; exon_number "43"; gene_name "Csmd3"; gene_source "ensembl"; gene_biotype "protein_coding"; transcript_name "Csmd3-202"; transcript_source "ensembl"; transcript_biotype "protein_coding"; exon_id "ENSRNOE00000301481"; exon_version "1"; tag "Ensembl_canonical";
7	ensembl	CDS	80756584	80756772	0	-	2	gene_id "ENSRNOG00000004937"; gene_version "11"; transcript_id "ENSRNOT00000093026"; transcript_version "3"; exon_number "43"; gene_name "Csmd3"; gene_source "ensembl"; gene_biotype "protein_coding"; transcript_name "Csmd3-202"; transcript_source "ensembl"; transcript_biotype "protein_coding"; protein_id "ENSRNOP00000087843"; protein_version "1"; tag "Ensembl_canonical";
7	ensembl	exon	80756584	80756772	0	-	.	gene_id "ENSRNOG00000004937"; gene_version "11"; transcript_id "ENSRNOT00000147626"; transcript_version "1"; exon_number "41"; gene_name "Csmd3"; gene_source "ensembl"; gene_biotype "protein_coding"; transcript_name "Csmd3-204"; transcript_source "ensembl"; transcript_biotype "protein_coding"; exon_id "ENSRNOE00000301481"; exon_version "1";
7	ensembl	CDS	80756584	80756772	0	-	2	gene_id "ENSRNOG00000004937"; gene_version "11"; transcript_id "ENSRNOT00000147626"; transcript_version "1"; exon_number "41"; gene_name "Csmd3"; gene_source "ensembl"; gene_biotype "protein_coding"; transcript_name "Csmd3-204"; transcript_source "ensembl"; transcript_biotype "protein_coding"; protein_id "ENSRNOP00000105359"; protein_version "1";
7	ensembl	exon	80756584	80756772	0	-	.	gene_id "ENSRNOG00000004937"; gene_version "11"; transcript_id "ENSRNOT00000118805"; transcript_version "2"; exon_number "42"; gene_name "Csmd3"; gene_source "ensembl"; gene_biotype "protein_coding"; transcript_name "Csmd3-203"; transcript_source "ensembl"; transcript_biotype "protein_coding"; exon_id "ENSRNOE00000301481"; exon_version "1";
7	ensembl	CDS	80756584	80756772	0	-	2	gene_id "ENSRNOG00000004937"; gene_version "11"; transcript_id "ENSRNOT00000118805"; transcript_version "2"; exon_number "42"; gene_name "Csmd3"; gene_source "ensembl"; gene_biotype "protein_coding"; transcript_name "Csmd3-203"; transcript_source "ensembl"; transcript_biotype "protein_coding"; protein_id "ENSRNOP00000079504"; protein_version "2";
7	ensembl	exon	80756584	80756772	0	-	.	gene_id "ENSRNOG00000004937"; gene_version "11"; transcript_id "ENSRNOT00000172688"; transcript_version "1"; exon_number "41"; gene_name "Csmd3"; gene_source "ensembl"; gene_biotype "protein_coding"; transcript_name "Csmd3-205"; transcript_source "ensembl"; transcript_biotype "protein_coding"; exon_id "ENSRNOE00000301481"; exon_version "1";
7	ensembl	CDS	80756584	80756772	0	-	2	gene_id "ENSRNOG00000004937"; gene_version "11"; transcript_id "ENSRNOT00000172688"; transcript_version "1"; exon_number "41"; gene_name "Csmd3"; gene_source "ensembl"; gene_biotype "protein_coding"; transcript_name "Csmd3-205"; transcript_source "ensembl"; transcript_biotype "protein_coding"; protein_id "ENSRNOP00000110857"; protein_version "1";
7	ensembl	exon	80756584	80756772	0	-	.	gene_id "ENSRNOG00000004937"; gene_version "11"; transcript_id "ENSRNOT00000057108"; transcript_version "7"; exon_number "42"; gene_name "Csmd3"; gene_source "ensembl"; gene_biotype "protein_coding"; transcript_name "Csmd3-201"; transcript_source "ensembl"; transcript_biotype "protein_coding"; exon_id "ENSRNOE00000301481"; exon_version "1";
7	ensembl	CDS	80756584	80756772	0	-	2	gene_id "ENSRNOG00000004937"; gene_version "11"; transcript_id "ENSRNOT00000057108"; transcript_version "7"; exon_number "42"; gene_name "Csmd3"; gene_source "ensembl"; gene_biotype "protein_coding"; transcript_name "Csmd3-201"; transcript_source "ensembl"; transcript_biotype "protein_coding"; protein_id "ENSRNOP00000082030"; protein_version "1";
7	ensembl	exon	80759872	80760081	0	-	.	gene_id "ENSRNOG00000004937"; gene_version "11"; transcript_id "ENSRNOT00000093026"; transcript_version "3"; exon_number "42"; gene_name "Csmd3"; gene_source "ensembl"; gene_biotype "protein_coding"; transcript_name "Csmd3-202"; transcript_source "ensembl"; transcript_biotype "protein_coding"; exon_id "ENSRNOE00000277707"; exon_version "1"; tag "Ensembl_canonical";
7	ensembl	CDS	80759872	80760081	0	-	2	gene_id "ENSRNOG00000004937"; gene_version "11"; transcript_id "ENSRNOT00000093026"; transcript_version "3"; exon_number "42"; gene_name "Csmd3"; gene_source "ensembl"; gene_biotype "protein_coding"; transcript_name "Csmd3-202"; transcript_source "ensembl"; transcript_biotype "protein_coding"; protein_id "ENSRNOP00000087843"; protein_version "1"; tag "Ensembl_canonical";
7	ensembl	exon	80759872	80760081	0	-	.	gene_id "ENSRNOG00000004937"; gene_version "11"; transcript_id "ENSRNOT00000147626"; transcript_version "1"; exon_number "40"; gene_name "Csmd3"; gene_source "ensembl"; gene_biotype "protein_coding"; transcript_name "Csmd3-204"; transcript_source "ensembl"; transcript_biotype "protein_coding"; exon_id "ENSRNOE00000277707"; exon_version "1";
7	ensembl	CDS	80759872	80760081	0	-	2	gene_id "ENSRNOG00000004937"; gene_version "11"; transcript_id "ENSRNOT00000147626"; transcript_version "1"; exon_number "40"; gene_name "Csmd3"; gene_source "ensembl"; gene_biotype "protein_coding"; transcript_name "Csmd3-204"; transcript_source "ensembl"; transcript_biotype "protein_coding"; protein_id "ENSRNOP00000105359"; protein_version "1";
7	ensembl	exon	80759872	80760081	0	-	.	gene_id "ENSRNOG00000004937"; gene_version "11"; transcript_id "ENSRNOT00000118805"; transcript_version "2"; exon_number "41"; gene_name "Csmd3"; gene_source "ensembl"; gene_biotype "protein_coding"; transcript_name "Csmd3-203"; transcript_source "ensembl"; transcript_biotype "protein_coding"; exon_id "ENSRNOE00000277707"; exon_version "1";
7	ensembl	CDS	80759872	80760081	0	-	2	gene_id "ENSRNOG00000004937"; gene_version "11"; transcript_id "ENSRNOT00000118805"; transcript_version "2"; exon_number "41"; gene_name "Csmd3"; gene_source "ensembl"; gene_biotype "protein_coding"; transcript_name "Csmd3-203"; transcript_source "ensembl"; transcript_biotype "protein_coding"; protein_id "ENSRNOP00000079504"; protein_version "2";
7	ensembl	exon	80759872	80760081	0	-	.	gene_id "ENSRNOG00000004937"; gene_version "11"; transcript_id "ENSRNOT00000172688"; transcript_version "1"; exon_number "40"; gene_name "Csmd3"; gene_source "ensembl"; gene_biotype "protein_coding"; transcript_name "Csmd3-205"; transcript_source "ensembl"; transcript_biotype "protein_coding"; exon_id "ENSRNOE00000277707"; exon_version "1";
7	ensembl	CDS	80759872	80760081	0	-	2	gene_id "ENSRNOG00000004937"; gene_version "11"; transcript_id "ENSRNOT00000172688"; transcript_version "1"; exon_number "40"; gene_name "Csmd3"; gene_source "ensembl"; gene_biotype "protein_coding"; transcript_name "Csmd3-205"; transcript_source "ensembl"; transcript_biotype "protein_coding"; protein_id "ENSRNOP00000110857"; protein_version "1";
7	ensembl	exon	80759872	80760081	0	-	.	gene_id "ENSRNOG00000004937"; gene_version "11"; transcript_id "ENSRNOT00000057108"; transcript_version "7"; exon_number "41"; gene_name "Csmd3"; gene_source "ensembl"; gene_biotype "protein_coding"; transcript_name "Csmd3-201"; transcript_source "ensembl"; transcript_biotype "protein_coding"; exon_id "ENSRNOE00000277707"; exon_version "1";
7	ensembl	CDS	80759872	80760081	0	-	2	gene_id "ENSRNOG00000004937"; gene_version "11"; transcript_id "ENSRNOT00000057108"; transcript_version "7"; exon_number "41"; gene_name "Csmd3"; gene_source "ensembl"; gene_biotype "protein_coding"; transcript_name "Csmd3-201"; transcript_source "ensembl"; transcript_biotype "protein_coding"; protein_id "ENSRNOP00000082030"; protein_version "1";
7	ensembl	exon	80765059	80765175	0	-	.	gene_id "ENSRNOG00000004937"; gene_version "11"; transcript_id "ENSRNOT00000093026"; transcript_version "3"; exon_number "41"; gene_name "Csmd3"; gene_source "ensembl"; gene_biotype "protein_coding"; transcript_name "Csmd3-202"; transcript_source "ensembl"; transcript_biotype "protein_coding"; exon_id "ENSRNOE00000258097"; exon_version "2"; tag "Ensembl_canonical";
7	ensembl	CDS	80765059	80765175	0	-	2	gene_id "ENSRNOG00000004937"; gene_version "11"; transcript_id "ENSRNOT00000093026"; transcript_version "3"; exon_number "41"; gene_name "Csmd3"; gene_source "ensembl"; gene_biotype "protein_coding"; transcript_name "Csmd3-202"; transcript_source "ensembl"; transcript_biotype "protein_coding"; protein_id "ENSRNOP00000087843"; protein_version "1"; tag "Ensembl_canonical";
7	ensembl	exon	80765059	80765175	0	-	.	gene_id "ENSRNOG00000004937"; gene_version "11"; transcript_id "ENSRNOT00000147626"; transcript_version "1"; exon_number "39"; gene_name "Csmd3"; gene_source "ensembl"; gene_biotype "protein_coding"; transcript_name "Csmd3-204"; transcript_source "ensembl"; transcript_biotype "protein_coding"; exon_id "ENSRNOE00000258097"; exon_version "2";
7	ensembl	CDS	80765059	80765175	0	-	2	gene_id "ENSRNOG00000004937"; gene_version "11"; transcript_id "ENSRNOT00000147626"; transcript_version "1"; exon_number "39"; gene_name "Csmd3"; gene_source "ensembl"; gene_biotype "protein_coding"; transcript_name "Csmd3-204"; transcript_source "ensembl"; transcript_biotype "protein_coding"; protein_id "ENSRNOP00000105359"; protein_version "1";
7	ensembl	exon	80765059	80765175	0	-	.	gene_id "ENSRNOG00000004937"; gene_version "11"; transcript_id "ENSRNOT00000118805"; transcript_version "2"; exon_number "40"; gene_name "Csmd3"; gene_source "ensembl"; gene_biotype "protein_coding"; transcript_name "Csmd3-203"; transcript_source "ensembl"; transcript_biotype "protein_coding"; exon_id "ENSRNOE00000258097"; exon_version "2";
7	ensembl	CDS	80765059	80765175	0	-	2	gene_id "ENSRNOG00000004937"; gene_version "11"; transcript_id "ENSRNOT00000118805"; transcript_version "2"; exon_number "40"; gene_name "Csmd3"; gene_source "ensembl"; gene_biotype "protein_coding"; transcript_name "Csmd3-203"; transcript_source "ensembl"; transcript_biotype "protein_coding"; protein_id "ENSRNOP00000079504"; protein_version "2";
7	ensembl	exon	80765059	80765175	0	-	.	gene_id "ENSRNOG00000004937"; gene_version "11"; transcript_id "ENSRNOT00000172688"; transcript_version "1"; exon_number "39"; gene_name "Csmd3"; gene_source "ensembl"; gene_biotype "protein_coding"; transcript_name "Csmd3-205"; transcript_source "ensembl"; transcript_biotype "protein_coding"; exon_id "ENSRNOE00000258097"; exon_version "2";
7	ensembl	CDS	80765059	80765175	0	-	2	gene_id "ENSRNOG00000004937"; gene_version "11"; transcript_id "ENSRNOT00000172688"; transcript_version "1"; exon_number "39"; gene_name "Csmd3"; gene_source "ensembl"; gene_biotype "protein_coding"; transcript_name "Csmd3-205"; transcript_source "ensembl"; transcript_biotype "protein_coding"; protein_id "ENSRNOP00000110857"; protein_version "1";
7	ensembl	exon	80765059	80765175	0	-	.	gene_id "ENSRNOG00000004937"; gene_version "11"; transcript_id "ENSRNOT00000057108"; transcript_version "7"; exon_number "40"; gene_name "Csmd3"; gene_source "ensembl"; gene_biotype "protein_coding"; transcript_name "Csmd3-201"; transcript_source "ensembl"; transcript_biotype "protein_coding"; exon_id "ENSRNOE00000258097"; exon_version "2";
7	ensembl	CDS	80765059	80765175	0	-	2	gene_id "ENSRNOG00000004937"; gene_version "11"; transcript_id "ENSRNOT00000057108"; transcript_version "7"; exon_number "40"; gene_name "Csmd3"; gene_source "ensembl"; gene_biotype "protein_coding"; transcript_name "Csmd3-201"; transcript_source "ensembl"; transcript_biotype "protein_coding"; protein_id "ENSRNOP00000082030"; protein_version "1";
7	ensembl	exon	80767990	80768059	0	-	.	gene_id "ENSRNOG00000004937"; gene_version "11"; transcript_id "ENSRNOT00000093026"; transcript_version "3"; exon_number "40"; gene_name "Csmd3"; gene_source "ensembl"; gene_biotype "protein_coding"; transcript_name "Csmd3-202"; transcript_source "ensembl"; transcript_biotype "protein_coding"; exon_id "ENSRNOE00000258085"; exon_version "1"; tag "Ensembl_canonical";
7	ensembl	CDS	80767990	80768059	0	-	0	gene_id "ENSRNOG00000004937"; gene_version "11"; transcript_id "ENSRNOT00000093026"; transcript_version "3"; exon_number "40"; gene_name "Csmd3"; gene_source "ensembl"; gene_biotype "protein_coding"; transcript_name "Csmd3-202"; transcript_source "ensembl"; transcript_biotype "protein_coding"; protein_id "ENSRNOP00000087843"; protein_version "1"; tag "Ensembl_canonical";
7	ensembl	exon	80767990	80768059	0	-	.	gene_id "ENSRNOG00000004937"; gene_version "11"; transcript_id "ENSRNOT00000147626"; transcript_version "1"; exon_number "38"; gene_name "Csmd3"; gene_source "ensembl"; gene_biotype "protein_coding"; transcript_name "Csmd3-204"; transcript_source "ensembl"; transcript_biotype "protein_coding"; exon_id "ENSRNOE00000258085"; exon_version "1";
7	ensembl	CDS	80767990	80768059	0	-	0	gene_id "ENSRNOG00000004937"; gene_version "11"; transcript_id "ENSRNOT00000147626"; transcript_version "1"; exon_number "38"; gene_name "Csmd3"; gene_source "ensembl"; gene_biotype "protein_coding"; transcript_name "Csmd3-204"; transcript_source "ensembl"; transcript_biotype "protein_coding"; protein_id "ENSRNOP00000105359"; protein_version "1";
7	ensembl	exon	80767990	80768059	0	-	.	gene_id "ENSRNOG00000004937"; gene_version "11"; transcript_id "ENSRNOT00000118805"; transcript_version "2"; exon_number "39"; gene_name "Csmd3"; gene_source "ensembl"; gene_biotype "protein_coding"; transcript_name "Csmd3-203"; transcript_source "ensembl"; transcript_biotype "protein_coding"; exon_id "ENSRNOE00000258085"; exon_version "1";
7	ensembl	CDS	80767990	80768059	0	-	0	gene_id "ENSRNOG00000004937"; gene_version "11"; transcript_id "ENSRNOT00000118805"; transcript_version "2"; exon_number "39"; gene_name "Csmd3"; gene_source "ensembl"; gene_biotype "protein_coding"; transcript_name "Csmd3-203"; transcript_source "ensembl"; transcript_biotype "protein_coding"; protein_id "ENSRNOP00000079504"; protein_version "2";
7	ensembl	exon	80767990	80768059	0	-	.	gene_id "ENSRNOG00000004937"; gene_version "11"; transcript_id "ENSRNOT00000172688"; transcript_version "1"; exon_number "38"; gene_name "Csmd3"; gene_source "ensembl"; gene_biotype "protein_coding"; transcript_name "Csmd3-205"; transcript_source "ensembl"; transcript_biotype "protein_coding"; exon_id "ENSRNOE00000258085"; exon_version "1";
7	ensembl	CDS	80767990	80768059	0	-	0	gene_id "ENSRNOG00000004937"; gene_version "11"; transcript_id "ENSRNOT00000172688"; transcript_version "1"; exon_number "38"; gene_name "Csmd3"; gene_source "ensembl"; gene_biotype "protein_coding"; transcript_name "Csmd3-205"; transcript_source "ensembl"; transcript_biotype "protein_coding"; protein_id "ENSRNOP00000110857"; protein_version "1";
7	ensembl	exon	80767990	80768059	0	-	.	gene_id "ENSRNOG00000004937"; gene_version "11"; transcript_id "ENSRNOT00000057108"; transcript_version "7"; exon_number "39"; gene_name "Csmd3"; gene_source "ensembl"; gene_biotype "protein_coding"; transcript_name "Csmd3-201"; transcript_source "ensembl"; transcript_biotype "protein_coding"; exon_id "ENSRNOE00000258085"; exon_version "1";
7	ensembl	CDS	80767990	80768059	0	-	0	gene_id "ENSRNOG00000004937"; gene_version "11"; transcript_id "ENSRNOT00000057108"; transcript_version "7"; exon_number "39"; gene_name "Csmd3"; gene_source "ensembl"; gene_biotype "protein_coding"; transcript_name "Csmd3-201"; transcript_source "ensembl"; transcript_biotype "protein_coding"; protein_id "ENSRNOP00000082030"; protein_version "1";
7	ensembl	exon	80769113	80769231	0	-	.	gene_id "ENSRNOG00000004937"; gene_version "11"; transcript_id "ENSRNOT00000093026"; transcript_version "3"; exon_number "39"; gene_name "Csmd3"; gene_source "ensembl"; gene_biotype "protein_coding"; transcript_name "Csmd3-202"; transcript_source "ensembl"; transcript_biotype "protein_coding"; exon_id "ENSRNOE00000258112"; exon_version "1"; tag "Ensembl_canonical";
7	ensembl	CDS	80769113	80769231	0	-	2	gene_id "ENSRNOG00000004937"; gene_version "11"; transcript_id "ENSRNOT00000093026"; transcript_version "3"; exon_number "39"; gene_name "Csmd3"; gene_source "ensembl"; gene_biotype "protein_coding"; transcript_name "Csmd3-202"; transcript_source "ensembl"; transcript_biotype "protein_coding"; protein_id "ENSRNOP00000087843"; protein_version "1"; tag "Ensembl_canonical";
7	ensembl	exon	80769113	80769231	0	-	.	gene_id "ENSRNOG00000004937"; gene_version "11"; transcript_id "ENSRNOT00000147626"; transcript_version "1"; exon_number "37"; gene_name "Csmd3"; gene_source "ensembl"; gene_biotype "protein_coding"; transcript_name "Csmd3-204"; transcript_source "ensembl"; transcript_biotype "protein_coding"; exon_id "ENSRNOE00000258112"; exon_version "1";
7	ensembl	CDS	80769113	80769231	0	-	2	gene_id "ENSRNOG00000004937"; gene_version "11"; transcript_id "ENSRNOT00000147626"; transcript_version "1"; exon_number "37"; gene_name "Csmd3"; gene_source "ensembl"; gene_biotype "protein_coding"; transcript_name "Csmd3-204"; transcript_source "ensembl"; transcript_biotype "protein_coding"; protein_id "ENSRNOP00000105359"; protein_version "1";
7	ensembl	exon	80769113	80769231	0	-	.	gene_id "ENSRNOG00000004937"; gene_version "11"; transcript_id "ENSRNOT00000118805"; transcript_version "2"; exon_number "38"; gene_name "Csmd3"; gene_source "ensembl"; gene_biotype "protein_coding"; transcript_name "Csmd3-203"; transcript_source "ensembl"; transcript_biotype "protein_coding"; exon_id "ENSRNOE00000258112"; exon_version "1";
7	ensembl	CDS	80769113	80769231	0	-	2	gene_id "ENSRNOG00000004937"; gene_version "11"; transcript_id "ENSRNOT00000118805"; transcript_version "2"; exon_number "38"; gene_name "Csmd3"; gene_source "ensembl"; gene_biotype "protein_coding"; transcript_name "Csmd3-203"; transcript_source "ensembl"; transcript_biotype "protein_coding"; protein_id "ENSRNOP00000079504"; protein_version "2";
7	ensembl	exon	80769113	80769231	0	-	.	gene_id "ENSRNOG00000004937"; gene_version "11"; transcript_id "ENSRNOT00000172688"; transcript_version "1"; exon_number "37"; gene_name "Csmd3"; gene_source "ensembl"; gene_biotype "protein_coding"; transcript_name "Csmd3-205"; transcript_source "ensembl"; transcript_biotype "protein_coding"; exon_id "ENSRNOE00000258112"; exon_version "1";
7	ensembl	CDS	80769113	80769231	0	-	2	gene_id "ENSRNOG00000004937"; gene_version "11"; transcript_id "ENSRNOT00000172688"; transcript_version "1"; exon_number "37"; gene_name "Csmd3"; gene_source "ensembl"; gene_biotype "protein_coding"; transcript_name "Csmd3-205"; transcript_source "ensembl"; transcript_biotype "protein_coding"; protein_id "ENSRNOP00000110857"; protein_version "1";
7	ensembl	exon	80769113	80769231	0	-	.	gene_id "ENSRNOG00000004937"; gene_version "11"; transcript_id "ENSRNOT00000057108"; transcript_version "7"; exon_number "38"; gene_name "Csmd3"; gene_source "ensembl"; gene_biotype "protein_coding"; transcript_name "Csmd3-201"; transcript_source "ensembl"; transcript_biotype "protein_coding"; exon_id "ENSRNOE00000258112"; exon_version "1";
7	ensembl	CDS	80769113	80769231	0	-	2	gene_id "ENSRNOG00000004937"; gene_version "11"; transcript_id "ENSRNOT00000057108"; transcript_version "7"; exon_number "38"; gene_name "Csmd3"; gene_source "ensembl"; gene_biotype "protein_coding"; transcript_name "Csmd3-201"; transcript_source "ensembl"; transcript_biotype "protein_coding"; protein_id "ENSRNOP00000082030"; protein_version "1";
7	ensembl	exon	80804445	80804549	0	-	.	gene_id "ENSRNOG00000004937"; gene_version "11"; transcript_id "ENSRNOT00000093026"; transcript_version "3"; exon_number "38"; gene_name "Csmd3"; gene_source "ensembl"; gene_biotype "protein_coding"; transcript_name "Csmd3-202"; transcript_source "ensembl"; transcript_biotype "protein_coding"; exon_id "ENSRNOE00000257619"; exon_version "1"; tag "Ensembl_canonical";
7	ensembl	CDS	80804445	80804549	0	-	2	gene_id "ENSRNOG00000004937"; gene_version "11"; transcript_id "ENSRNOT00000093026"; transcript_version "3"; exon_number "38"; gene_name "Csmd3"; gene_source "ensembl"; gene_biotype "protein_coding"; transcript_name "Csmd3-202"; transcript_source "ensembl"; transcript_biotype "protein_coding"; protein_id "ENSRNOP00000087843"; protein_version "1"; tag "Ensembl_canonical";
7	ensembl	exon	80804445	80804549	0	-	.	gene_id "ENSRNOG00000004937"; gene_version "11"; transcript_id "ENSRNOT00000147626"; transcript_version "1"; exon_number "36"; gene_name "Csmd3"; gene_source "ensembl"; gene_biotype "protein_coding"; transcript_name "Csmd3-204"; transcript_source "ensembl"; transcript_biotype "protein_coding"; exon_id "ENSRNOE00000257619"; exon_version "1";
7	ensembl	CDS	80804445	80804549	0	-	2	gene_id "ENSRNOG00000004937"; gene_version "11"; transcript_id "ENSRNOT00000147626"; transcript_version "1"; exon_number "36"; gene_name "Csmd3"; gene_source "ensembl"; gene_biotype "protein_coding"; transcript_name "Csmd3-204"; transcript_source "ensembl"; transcript_biotype "protein_coding"; protein_id "ENSRNOP00000105359"; protein_version "1";
7	ensembl	exon	80804445	80804549	0	-	.	gene_id "ENSRNOG00000004937"; gene_version "11"; transcript_id "ENSRNOT00000118805"; transcript_version "2"; exon_number "37"; gene_name "Csmd3"; gene_source "ensembl"; gene_biotype "protein_coding"; transcript_name "Csmd3-203"; transcript_source "ensembl"; transcript_biotype "protein_coding"; exon_id "ENSRNOE00000257619"; exon_version "1";
7	ensembl	CDS	80804445	80804549	0	-	2	gene_id "ENSRNOG00000004937"; gene_version "11"; transcript_id "ENSRNOT00000118805"; transcript_version "2"; exon_number "37"; gene_name "Csmd3"; gene_source "ensembl"; gene_biotype "protein_coding"; transcript_name "Csmd3-203"; transcript_source "ensembl"; transcript_biotype "protein_coding"; protein_id "ENSRNOP00000079504"; protein_version "2";
7	ensembl	exon	80804445	80804549	0	-	.	gene_id "ENSRNOG00000004937"; gene_version "11"; transcript_id "ENSRNOT00000172688"; transcript_version "1"; exon_number "36"; gene_name "Csmd3"; gene_source "ensembl"; gene_biotype "protein_coding"; transcript_name "Csmd3-205"; transcript_source "ensembl"; transcript_biotype "protein_coding"; exon_id "ENSRNOE00000257619"; exon_version "1";
7	ensembl	CDS	80804445	80804549	0	-	2	gene_id "ENSRNOG00000004937"; gene_version "11"; transcript_id "ENSRNOT00000172688"; transcript_version "1"; exon_number "36"; gene_name "Csmd3"; gene_source "ensembl"; gene_biotype "protein_coding"; transcript_name "Csmd3-205"; transcript_source "ensembl"; transcript_biotype "protein_coding"; protein_id "ENSRNOP00000110857"; protein_version "1";
7	ensembl	exon	80804445	80804549	0	-	.	gene_id "ENSRNOG00000004937"; gene_version "11"; transcript_id "ENSRNOT00000057108"; transcript_version "7"; exon_number "37"; gene_name "Csmd3"; gene_source "ensembl"; gene_biotype "protein_coding"; transcript_name "Csmd3-201"; transcript_source "ensembl"; transcript_biotype "protein_coding"; exon_id "ENSRNOE00000257619"; exon_version "1";
7	ensembl	CDS	80804445	80804549	0	-	2	gene_id "ENSRNOG00000004937"; gene_version "11"; transcript_id "ENSRNOT00000057108"; transcript_version "7"; exon_number "37"; gene_name "Csmd3"; gene_source "ensembl"; gene_biotype "protein_coding"; transcript_name "Csmd3-201"; transcript_source "ensembl"; transcript_biotype "protein_coding"; protein_id "ENSRNOP00000082030"; protein_version "1";
7	ensembl	exon	80805897	80805993	0	-	.	gene_id "ENSRNOG00000004937"; gene_version "11"; transcript_id "ENSRNOT00000093026"; transcript_version "3"; exon_number "37"; gene_name "Csmd3"; gene_source "ensembl"; gene_biotype "protein_coding"; transcript_name "Csmd3-202"; transcript_source "ensembl"; transcript_biotype "protein_coding"; exon_id "ENSRNOE00000257604"; exon_version "1"; tag "Ensembl_canonical";
7	ensembl	CDS	80805897	80805993	0	-	0	gene_id "ENSRNOG00000004937"; gene_version "11"; transcript_id "ENSRNOT00000093026"; transcript_version "3"; exon_number "37"; gene_name "Csmd3"; gene_source "ensembl"; gene_biotype "protein_coding"; transcript_name "Csmd3-202"; transcript_source "ensembl"; transcript_biotype "protein_coding"; protein_id "ENSRNOP00000087843"; protein_version "1"; tag "Ensembl_canonical";
7	ensembl	exon	80805897	80805993	0	-	.	gene_id "ENSRNOG00000004937"; gene_version "11"; transcript_id "ENSRNOT00000147626"; transcript_version "1"; exon_number "35"; gene_name "Csmd3"; gene_source "ensembl"; gene_biotype "protein_coding"; transcript_name "Csmd3-204"; transcript_source "ensembl"; transcript_biotype "protein_coding"; exon_id "ENSRNOE00000257604"; exon_version "1";
7	ensembl	CDS	80805897	80805993	0	-	0	gene_id "ENSRNOG00000004937"; gene_version "11"; transcript_id "ENSRNOT00000147626"; transcript_version "1"; exon_number "35"; gene_name "Csmd3"; gene_source "ensembl"; gene_biotype "protein_coding"; transcript_name "Csmd3-204"; transcript_source "ensembl"; transcript_biotype "protein_coding"; protein_id "ENSRNOP00000105359"; protein_version "1";
7	ensembl	exon	80805897	80805993	0	-	.	gene_id "ENSRNOG00000004937"; gene_version "11"; transcript_id "ENSRNOT00000118805"; transcript_version "2"; exon_number "36"; gene_name "Csmd3"; gene_source "ensembl"; gene_biotype "protein_coding"; transcript_name "Csmd3-203"; transcript_source "ensembl"; transcript_biotype "protein_coding"; exon_id "ENSRNOE00000257604"; exon_version "1";
7	ensembl	CDS	80805897	80805993	0	-	0	gene_id "ENSRNOG00000004937"; gene_version "11"; transcript_id "ENSRNOT00000118805"; transcript_version "2"; exon_number "36"; gene_name "Csmd3"; gene_source "ensembl"; gene_biotype "protein_coding"; transcript_name "Csmd3-203"; transcript_source "ensembl"; transcript_biotype "protein_coding"; protein_id "ENSRNOP00000079504"; protein_version "2";
7	ensembl	exon	80805897	80805993	0	-	.	gene_id "ENSRNOG00000004937"; gene_version "11"; transcript_id "ENSRNOT00000172688"; transcript_version "1"; exon_number "35"; gene_name "Csmd3"; gene_source "ensembl"; gene_biotype "protein_coding"; transcript_name "Csmd3-205"; transcript_source "ensembl"; transcript_biotype "protein_coding"; exon_id "ENSRNOE00000257604"; exon_version "1";
7	ensembl	CDS	80805897	80805993	0	-	0	gene_id "ENSRNOG00000004937"; gene_version "11"; transcript_id "ENSRNOT00000172688"; transcript_version "1"; exon_number "35"; gene_name "Csmd3"; gene_source "ensembl"; gene_biotype "protein_coding"; transcript_name "Csmd3-205"; transcript_source "ensembl"; transcript_biotype "protein_coding"; protein_id "ENSRNOP00000110857"; protein_version "1";
7	ensembl	exon	80805897	80805993	0	-	.	gene_id "ENSRNOG00000004937"; gene_version "11"; transcript_id "ENSRNOT00000057108"; transcript_version "7"; exon_number "36"; gene_name "Csmd3"; gene_source "ensembl"; gene_biotype "protein_coding"; transcript_name "Csmd3-201"; transcript_source "ensembl"; transcript_biotype "protein_coding"; exon_id "ENSRNOE00000257604"; exon_version "1";
7	ensembl	CDS	80805897	80805993	0	-	0	gene_id "ENSRNOG00000004937"; gene_version "11"; transcript_id "ENSRNOT00000057108"; transcript_version "7"; exon_number "36"; gene_name "Csmd3"; gene_source "ensembl"; gene_biotype "protein_coding"; transcript_name "Csmd3-201"; transcript_source "ensembl"; transcript_biotype "protein_coding"; protein_id "ENSRNOP00000082030"; protein_version "1";
7	ensembl	exon	80814150	80814274	0	-	.	gene_id "ENSRNOG00000004937"; gene_version "11"; transcript_id "ENSRNOT00000093026"; transcript_version "3"; exon_number "36"; gene_name "Csmd3"; gene_source "ensembl"; gene_biotype "protein_coding"; transcript_name "Csmd3-202"; transcript_source "ensembl"; transcript_biotype "protein_coding"; exon_id "ENSRNOE00000257629"; exon_version "1"; tag "Ensembl_canonical";
7	ensembl	CDS	80814150	80814274	0	-	2	gene_id "ENSRNOG00000004937"; gene_version "11"; transcript_id "ENSRNOT00000093026"; transcript_version "3"; exon_number "36"; gene_name "Csmd3"; gene_source "ensembl"; gene_biotype "protein_coding"; transcript_name "Csmd3-202"; transcript_source "ensembl"; transcript_biotype "protein_coding"; protein_id "ENSRNOP00000087843"; protein_version "1"; tag "Ensembl_canonical";
7	ensembl	exon	80814150	80814274	0	-	.	gene_id "ENSRNOG00000004937"; gene_version "11"; transcript_id "ENSRNOT00000147626"; transcript_version "1"; exon_number "34"; gene_name "Csmd3"; gene_source "ensembl"; gene_biotype "protein_coding"; transcript_name "Csmd3-204"; transcript_source "ensembl"; transcript_biotype "protein_coding"; exon_id "ENSRNOE00000257629"; exon_version "1";
7	ensembl	CDS	80814150	80814274	0	-	2	gene_id "ENSRNOG00000004937"; gene_version "11"; transcript_id "ENSRNOT00000147626"; transcript_version "1"; exon_number "34"; gene_name "Csmd3"; gene_source "ensembl"; gene_biotype "protein_coding"; transcript_name "Csmd3-204"; transcript_source "ensembl"; transcript_biotype "protein_coding"; protein_id "ENSRNOP00000105359"; protein_version "1";
7	ensembl	exon	80814150	80814274	0	-	.	gene_id "ENSRNOG00000004937"; gene_version "11"; transcript_id "ENSRNOT00000118805"; transcript_version "2"; exon_number "35"; gene_name "Csmd3"; gene_source "ensembl"; gene_biotype "protein_coding"; transcript_name "Csmd3-203"; transcript_source "ensembl"; transcript_biotype "protein_coding"; exon_id "ENSRNOE00000257629"; exon_version "1";
7	ensembl	CDS	80814150	80814274	0	-	2	gene_id "ENSRNOG00000004937"; gene_version "11"; transcript_id "ENSRNOT00000118805"; transcript_version "2"; exon_number "35"; gene_name "Csmd3"; gene_source "ensembl"; gene_biotype "protein_coding"; transcript_name "Csmd3-203"; transcript_source "ensembl"; transcript_biotype "protein_coding"; protein_id "ENSRNOP00000079504"; protein_version "2";
7	ensembl	exon	80814150	80814274	0	-	.	gene_id "ENSRNOG00000004937"; gene_version "11"; transcript_id "ENSRNOT00000172688"; transcript_version "1"; exon_number "34"; gene_name "Csmd3"; gene_source "ensembl"; gene_biotype "protein_coding"; transcript_name "Csmd3-205"; transcript_source "ensembl"; transcript_biotype "protein_coding"; exon_id "ENSRNOE00000257629"; exon_version "1";
7	ensembl	CDS	80814150	80814274	0	-	2	gene_id "ENSRNOG00000004937"; gene_version "11"; transcript_id "ENSRNOT00000172688"; transcript_version "1"; exon_number "34"; gene_name "Csmd3"; gene_source "ensembl"; gene_biotype "protein_coding"; transcript_name "Csmd3-205"; transcript_source "ensembl"; transcript_biotype "protein_coding"; protein_id "ENSRNOP00000110857"; protein_version "1";
7	ensembl	exon	80814150	80814274	0	-	.	gene_id "ENSRNOG00000004937"; gene_version "11"; transcript_id "ENSRNOT00000057108"; transcript_version "7"; exon_number "35"; gene_name "Csmd3"; gene_source "ensembl"; gene_biotype "protein_coding"; transcript_name "Csmd3-201"; transcript_source "ensembl"; transcript_biotype "protein_coding"; exon_id "ENSRNOE00000257629"; exon_version "1";
7	ensembl	CDS	80814150	80814274	0	-	2	gene_id "ENSRNOG00000004937"; gene_version "11"; transcript_id "ENSRNOT00000057108"; transcript_version "7"; exon_number "35"; gene_name "Csmd3"; gene_source "ensembl"; gene_biotype "protein_coding"; transcript_name "Csmd3-201"; transcript_source "ensembl"; transcript_biotype "protein_coding"; protein_id "ENSRNOP00000082030"; protein_version "1";
7	ensembl	exon	80828345	80828548	0	-	.	gene_id "ENSRNOG00000004937"; gene_version "11"; transcript_id "ENSRNOT00000093026"; transcript_version "3"; exon_number "35"; gene_name "Csmd3"; gene_source "ensembl"; gene_biotype "protein_coding"; transcript_name "Csmd3-202"; transcript_source "ensembl"; transcript_biotype "protein_coding"; exon_id "ENSRNOE00000256417"; exon_version "1"; tag "Ensembl_canonical";
7	ensembl	CDS	80828345	80828548	0	-	2	gene_id "ENSRNOG00000004937"; gene_version "11"; transcript_id "ENSRNOT00000093026"; transcript_version "3"; exon_number "35"; gene_name "Csmd3"; gene_source "ensembl"; gene_biotype "protein_coding"; transcript_name "Csmd3-202"; transcript_source "ensembl"; transcript_biotype "protein_coding"; protein_id "ENSRNOP00000087843"; protein_version "1"; tag "Ensembl_canonical";
7	ensembl	exon	80828345	80828548	0	-	.	gene_id "ENSRNOG00000004937"; gene_version "11"; transcript_id "ENSRNOT00000147626"; transcript_version "1"; exon_number "33"; gene_name "Csmd3"; gene_source "ensembl"; gene_biotype "protein_coding"; transcript_name "Csmd3-204"; transcript_source "ensembl"; transcript_biotype "protein_coding"; exon_id "ENSRNOE00000256417"; exon_version "1";
7	ensembl	CDS	80828345	80828548	0	-	2	gene_id "ENSRNOG00000004937"; gene_version "11"; transcript_id "ENSRNOT00000147626"; transcript_version "1"; exon_number "33"; gene_name "Csmd3"; gene_source "ensembl"; gene_biotype "protein_coding"; transcript_name "Csmd3-204"; transcript_source "ensembl"; transcript_biotype "protein_coding"; protein_id "ENSRNOP00000105359"; protein_version "1";
7	ensembl	exon	80828345	80828548	0	-	.	gene_id "ENSRNOG00000004937"; gene_version "11"; transcript_id "ENSRNOT00000118805"; transcript_version "2"; exon_number "34"; gene_name "Csmd3"; gene_source "ensembl"; gene_biotype "protein_coding"; transcript_name "Csmd3-203"; transcript_source "ensembl"; transcript_biotype "protein_coding"; exon_id "ENSRNOE00000256417"; exon_version "1";
7	ensembl	CDS	80828345	80828548	0	-	2	gene_id "ENSRNOG00000004937"; gene_version "11"; transcript_id "ENSRNOT00000118805"; transcript_version "2"; exon_number "34"; gene_name "Csmd3"; gene_source "ensembl"; gene_biotype "protein_coding"; transcript_name "Csmd3-203"; transcript_source "ensembl"; transcript_biotype "protein_coding"; protein_id "ENSRNOP00000079504"; protein_version "2";
7	ensembl	exon	80828345	80828548	0	-	.	gene_id "ENSRNOG00000004937"; gene_version "11"; transcript_id "ENSRNOT00000172688"; transcript_version "1"; exon_number "33"; gene_name "Csmd3"; gene_source "ensembl"; gene_biotype "protein_coding"; transcript_name "Csmd3-205"; transcript_source "ensembl"; transcript_biotype "protein_coding"; exon_id "ENSRNOE00000256417"; exon_version "1";
7	ensembl	CDS	80828345	80828548	0	-	2	gene_id "ENSRNOG00000004937"; gene_version "11"; transcript_id "ENSRNOT00000172688"; transcript_version "1"; exon_number "33"; gene_name "Csmd3"; gene_source "ensembl"; gene_biotype "protein_coding"; transcript_name "Csmd3-205"; transcript_source "ensembl"; transcript_biotype "protein_coding"; protein_id "ENSRNOP00000110857"; protein_version "1";
7	ensembl	exon	80828345	80828548	0	-	.	gene_id "ENSRNOG00000004937"; gene_version "11"; transcript_id "ENSRNOT00000057108"; transcript_version "7"; exon_number "34"; gene_name "Csmd3"; gene_source "ensembl"; gene_biotype "protein_coding"; transcript_name "Csmd3-201"; transcript_source "ensembl"; transcript_biotype "protein_coding"; exon_id "ENSRNOE00000256417"; exon_version "1";
7	ensembl	CDS	80828345	80828548	0	-	2	gene_id "ENSRNOG00000004937"; gene_version "11"; transcript_id "ENSRNOT00000057108"; transcript_version "7"; exon_number "34"; gene_name "Csmd3"; gene_source "ensembl"; gene_biotype "protein_coding"; transcript_name "Csmd3-201"; transcript_source "ensembl"; transcript_biotype "protein_coding"; protein_id "ENSRNOP00000082030"; protein_version "1";
7	ensembl	exon	80830068	80830163	0	-	.	gene_id "ENSRNOG00000004937"; gene_version "11"; transcript_id "ENSRNOT00000093026"; transcript_version "3"; exon_number "34"; gene_name "Csmd3"; gene_source "ensembl"; gene_biotype "protein_coding"; transcript_name "Csmd3-202"; transcript_source "ensembl"; transcript_biotype "protein_coding"; exon_id "ENSRNOE00000440820"; exon_version "1"; tag "Ensembl_canonical";
7	ensembl	CDS	80830068	80830163	0	-	2	gene_id "ENSRNOG00000004937"; gene_version "11"; transcript_id "ENSRNOT00000093026"; transcript_version "3"; exon_number "34"; gene_name "Csmd3"; gene_source "ensembl"; gene_biotype "protein_coding"; transcript_name "Csmd3-202"; transcript_source "ensembl"; transcript_biotype "protein_coding"; protein_id "ENSRNOP00000087843"; protein_version "1"; tag "Ensembl_canonical";
7	ensembl	exon	80830068	80830163	0	-	.	gene_id "ENSRNOG00000004937"; gene_version "11"; transcript_id "ENSRNOT00000118805"; transcript_version "2"; exon_number "33"; gene_name "Csmd3"; gene_source "ensembl"; gene_biotype "protein_coding"; transcript_name "Csmd3-203"; transcript_source "ensembl"; transcript_biotype "protein_coding"; exon_id "ENSRNOE00000440820"; exon_version "1";
7	ensembl	CDS	80830068	80830163	0	-	2	gene_id "ENSRNOG00000004937"; gene_version "11"; transcript_id "ENSRNOT00000118805"; transcript_version "2"; exon_number "33"; gene_name "Csmd3"; gene_source "ensembl"; gene_biotype "protein_coding"; transcript_name "Csmd3-203"; transcript_source "ensembl"; transcript_biotype "protein_coding"; protein_id "ENSRNOP00000079504"; protein_version "2";
7	ensembl	exon	80830068	80830163	0	-	.	gene_id "ENSRNOG00000004937"; gene_version "11"; transcript_id "ENSRNOT00000172688"; transcript_version "1"; exon_number "32"; gene_name "Csmd3"; gene_source "ensembl"; gene_biotype "protein_coding"; transcript_name "Csmd3-205"; transcript_source "ensembl"; transcript_biotype "protein_coding"; exon_id "ENSRNOE00000440820"; exon_version "1";
7	ensembl	CDS	80830068	80830163	0	-	2	gene_id "ENSRNOG00000004937"; gene_version "11"; transcript_id "ENSRNOT00000172688"; transcript_version "1"; exon_number "32"; gene_name "Csmd3"; gene_source "ensembl"; gene_biotype "protein_coding"; transcript_name "Csmd3-205"; transcript_source "ensembl"; transcript_biotype "protein_coding"; protein_id "ENSRNOP00000110857"; protein_version "1";
7	ensembl	exon	80830068	80830163	0	-	.	gene_id "ENSRNOG00000004937"; gene_version "11"; transcript_id "ENSRNOT00000057108"; transcript_version "7"; exon_number "33"; gene_name "Csmd3"; gene_source "ensembl"; gene_biotype "protein_coding"; transcript_name "Csmd3-201"; transcript_source "ensembl"; transcript_biotype "protein_coding"; exon_id "ENSRNOE00000440820"; exon_version "1";
7	ensembl	CDS	80830068	80830163	0	-	2	gene_id "ENSRNOG00000004937"; gene_version "11"; transcript_id "ENSRNOT00000057108"; transcript_version "7"; exon_number "33"; gene_name "Csmd3"; gene_source "ensembl"; gene_biotype "protein_coding"; transcript_name "Csmd3-201"; transcript_source "ensembl"; transcript_biotype "protein_coding"; protein_id "ENSRNOP00000082030"; protein_version "1";
7	ensembl	exon	80830652	80830765	0	-	.	gene_id "ENSRNOG00000004937"; gene_version "11"; transcript_id "ENSRNOT00000093026"; transcript_version "3"; exon_number "33"; gene_name "Csmd3"; gene_source "ensembl"; gene_biotype "protein_coding"; transcript_name "Csmd3-202"; transcript_source "ensembl"; transcript_biotype "protein_coding"; exon_id "ENSRNOE00000457204"; exon_version "1"; tag "Ensembl_canonical";
7	ensembl	CDS	80830652	80830765	0	-	2	gene_id "ENSRNOG00000004937"; gene_version "11"; transcript_id "ENSRNOT00000093026"; transcript_version "3"; exon_number "33"; gene_name "Csmd3"; gene_source "ensembl"; gene_biotype "protein_coding"; transcript_name "Csmd3-202"; transcript_source "ensembl"; transcript_biotype "protein_coding"; protein_id "ENSRNOP00000087843"; protein_version "1"; tag "Ensembl_canonical";
7	ensembl	exon	80830652	80830765	0	-	.	gene_id "ENSRNOG00000004937"; gene_version "11"; transcript_id "ENSRNOT00000118805"; transcript_version "2"; exon_number "32"; gene_name "Csmd3"; gene_source "ensembl"; gene_biotype "protein_coding"; transcript_name "Csmd3-203"; transcript_source "ensembl"; transcript_biotype "protein_coding"; exon_id "ENSRNOE00000457204"; exon_version "1";
7	ensembl	CDS	80830652	80830765	0	-	2	gene_id "ENSRNOG00000004937"; gene_version "11"; transcript_id "ENSRNOT00000118805"; transcript_version "2"; exon_number "32"; gene_name "Csmd3"; gene_source "ensembl"; gene_biotype "protein_coding"; transcript_name "Csmd3-203"; transcript_source "ensembl"; transcript_biotype "protein_coding"; protein_id "ENSRNOP00000079504"; protein_version "2";
7	ensembl	exon	80830652	80830765	0	-	.	gene_id "ENSRNOG00000004937"; gene_version "11"; transcript_id "ENSRNOT00000172688"; transcript_version "1"; exon_number "31"; gene_name "Csmd3"; gene_source "ensembl"; gene_biotype "protein_coding"; transcript_name "Csmd3-205"; transcript_source "ensembl"; transcript_biotype "protein_coding"; exon_id "ENSRNOE00000457204"; exon_version "1";
```
