## Supplementary material for "Significantly Improved Mouse and Rat Genome Annotation Using Sequence Read Archive RNA-seq Data": rat_SRA_ENSEMBL114.gtf: rat_SRA_ENSEMBL114.gtf (part 914 of 1073)

```
7	ensembl	CDS	80830652	80830765	0	-	2	gene_id "ENSRNOG00000004937"; gene_version "11"; transcript_id "ENSRNOT00000172688"; transcript_version "1"; exon_number "31"; gene_name "Csmd3"; gene_source "ensembl"; gene_biotype "protein_coding"; transcript_name "Csmd3-205"; transcript_source "ensembl"; transcript_biotype "protein_coding"; protein_id "ENSRNOP00000110857"; protein_version "1";
7	ensembl	exon	80830652	80830765	0	-	.	gene_id "ENSRNOG00000004937"; gene_version "11"; transcript_id "ENSRNOT00000057108"; transcript_version "7"; exon_number "32"; gene_name "Csmd3"; gene_source "ensembl"; gene_biotype "protein_coding"; transcript_name "Csmd3-201"; transcript_source "ensembl"; transcript_biotype "protein_coding"; exon_id "ENSRNOE00000457204"; exon_version "1";
7	ensembl	CDS	80830652	80830765	0	-	2	gene_id "ENSRNOG00000004937"; gene_version "11"; transcript_id "ENSRNOT00000057108"; transcript_version "7"; exon_number "32"; gene_name "Csmd3"; gene_source "ensembl"; gene_biotype "protein_coding"; transcript_name "Csmd3-201"; transcript_source "ensembl"; transcript_biotype "protein_coding"; protein_id "ENSRNOP00000082030"; protein_version "1";
7	ensembl	exon	80906719	80906835	0	-	.	gene_id "ENSRNOG00000004937"; gene_version "11"; transcript_id "ENSRNOT00000093026"; transcript_version "3"; exon_number "32"; gene_name "Csmd3"; gene_source "ensembl"; gene_biotype "protein_coding"; transcript_name "Csmd3-202"; transcript_source "ensembl"; transcript_biotype "protein_coding"; exon_id "ENSRNOE00000309393"; exon_version "1"; tag "Ensembl_canonical";
7	ensembl	CDS	80906719	80906835	0	-	2	gene_id "ENSRNOG00000004937"; gene_version "11"; transcript_id "ENSRNOT00000093026"; transcript_version "3"; exon_number "32"; gene_name "Csmd3"; gene_source "ensembl"; gene_biotype "protein_coding"; transcript_name "Csmd3-202"; transcript_source "ensembl"; transcript_biotype "protein_coding"; protein_id "ENSRNOP00000087843"; protein_version "1"; tag "Ensembl_canonical";
7	ensembl	exon	80906719	80906835	0	-	.	gene_id "ENSRNOG00000004937"; gene_version "11"; transcript_id "ENSRNOT00000147626"; transcript_version "1"; exon_number "32"; gene_name "Csmd3"; gene_source "ensembl"; gene_biotype "protein_coding"; transcript_name "Csmd3-204"; transcript_source "ensembl"; transcript_biotype "protein_coding"; exon_id "ENSRNOE00000309393"; exon_version "1";
7	ensembl	CDS	80906719	80906835	0	-	2	gene_id "ENSRNOG00000004937"; gene_version "11"; transcript_id "ENSRNOT00000147626"; transcript_version "1"; exon_number "32"; gene_name "Csmd3"; gene_source "ensembl"; gene_biotype "protein_coding"; transcript_name "Csmd3-204"; transcript_source "ensembl"; transcript_biotype "protein_coding"; protein_id "ENSRNOP00000105359"; protein_version "1";
7	ensembl	exon	80906719	80906835	0	-	.	gene_id "ENSRNOG00000004937"; gene_version "11"; transcript_id "ENSRNOT00000118805"; transcript_version "2"; exon_number "31"; gene_name "Csmd3"; gene_source "ensembl"; gene_biotype "protein_coding"; transcript_name "Csmd3-203"; transcript_source "ensembl"; transcript_biotype "protein_coding"; exon_id "ENSRNOE00000309393"; exon_version "1";
7	ensembl	CDS	80906719	80906835	0	-	2	gene_id "ENSRNOG00000004937"; gene_version "11"; transcript_id "ENSRNOT00000118805"; transcript_version "2"; exon_number "31"; gene_name "Csmd3"; gene_source "ensembl"; gene_biotype "protein_coding"; transcript_name "Csmd3-203"; transcript_source "ensembl"; transcript_biotype "protein_coding"; protein_id "ENSRNOP00000079504"; protein_version "2";
7	ensembl	exon	80906719	80906835	0	-	.	gene_id "ENSRNOG00000004937"; gene_version "11"; transcript_id "ENSRNOT00000172688"; transcript_version "1"; exon_number "30"; gene_name "Csmd3"; gene_source "ensembl"; gene_biotype "protein_coding"; transcript_name "Csmd3-205"; transcript_source "ensembl"; transcript_biotype "protein_coding"; exon_id "ENSRNOE00000309393"; exon_version "1";
7	ensembl	CDS	80906719	80906835	0	-	2	gene_id "ENSRNOG00000004937"; gene_version "11"; transcript_id "ENSRNOT00000172688"; transcript_version "1"; exon_number "30"; gene_name "Csmd3"; gene_source "ensembl"; gene_biotype "protein_coding"; transcript_name "Csmd3-205"; transcript_source "ensembl"; transcript_biotype "protein_coding"; protein_id "ENSRNOP00000110857"; protein_version "1";
7	ensembl	exon	80906719	80906835	0	-	.	gene_id "ENSRNOG00000004937"; gene_version "11"; transcript_id "ENSRNOT00000057108"; transcript_version "7"; exon_number "31"; gene_name "Csmd3"; gene_source "ensembl"; gene_biotype "protein_coding"; transcript_name "Csmd3-201"; transcript_source "ensembl"; transcript_biotype "protein_coding"; exon_id "ENSRNOE00000309393"; exon_version "1";
7	ensembl	CDS	80906719	80906835	0	-	2	gene_id "ENSRNOG00000004937"; gene_version "11"; transcript_id "ENSRNOT00000057108"; transcript_version "7"; exon_number "31"; gene_name "Csmd3"; gene_source "ensembl"; gene_biotype "protein_coding"; transcript_name "Csmd3-201"; transcript_source "ensembl"; transcript_biotype "protein_coding"; protein_id "ENSRNOP00000082030"; protein_version "1";
7	ensembl	exon	80932647	80932841	0	-	.	gene_id "ENSRNOG00000004937"; gene_version "11"; transcript_id "ENSRNOT00000093026"; transcript_version "3"; exon_number "31"; gene_name "Csmd3"; gene_source "ensembl"; gene_biotype "protein_coding"; transcript_name "Csmd3-202"; transcript_source "ensembl"; transcript_biotype "protein_coding"; exon_id "ENSRNOE00000313862"; exon_version "1"; tag "Ensembl_canonical";
7	ensembl	CDS	80932647	80932841	0	-	2	gene_id "ENSRNOG00000004937"; gene_version "11"; transcript_id "ENSRNOT00000093026"; transcript_version "3"; exon_number "31"; gene_name "Csmd3"; gene_source "ensembl"; gene_biotype "protein_coding"; transcript_name "Csmd3-202"; transcript_source "ensembl"; transcript_biotype "protein_coding"; protein_id "ENSRNOP00000087843"; protein_version "1"; tag "Ensembl_canonical";
7	ensembl	exon	80932647	80932841	0	-	.	gene_id "ENSRNOG00000004937"; gene_version "11"; transcript_id "ENSRNOT00000147626"; transcript_version "1"; exon_number "31"; gene_name "Csmd3"; gene_source "ensembl"; gene_biotype "protein_coding"; transcript_name "Csmd3-204"; transcript_source "ensembl"; transcript_biotype "protein_coding"; exon_id "ENSRNOE00000313862"; exon_version "1";
7	ensembl	CDS	80932647	80932841	0	-	2	gene_id "ENSRNOG00000004937"; gene_version "11"; transcript_id "ENSRNOT00000147626"; transcript_version "1"; exon_number "31"; gene_name "Csmd3"; gene_source "ensembl"; gene_biotype "protein_coding"; transcript_name "Csmd3-204"; transcript_source "ensembl"; transcript_biotype "protein_coding"; protein_id "ENSRNOP00000105359"; protein_version "1";
7	ensembl	exon	80932647	80932841	0	-	.	gene_id "ENSRNOG00000004937"; gene_version "11"; transcript_id "ENSRNOT00000118805"; transcript_version "2"; exon_number "30"; gene_name "Csmd3"; gene_source "ensembl"; gene_biotype "protein_coding"; transcript_name "Csmd3-203"; transcript_source "ensembl"; transcript_biotype "protein_coding"; exon_id "ENSRNOE00000313862"; exon_version "1";
7	ensembl	CDS	80932647	80932841	0	-	2	gene_id "ENSRNOG00000004937"; gene_version "11"; transcript_id "ENSRNOT00000118805"; transcript_version "2"; exon_number "30"; gene_name "Csmd3"; gene_source "ensembl"; gene_biotype "protein_coding"; transcript_name "Csmd3-203"; transcript_source "ensembl"; transcript_biotype "protein_coding"; protein_id "ENSRNOP00000079504"; protein_version "2";
7	ensembl	exon	80932647	80932841	0	-	.	gene_id "ENSRNOG00000004937"; gene_version "11"; transcript_id "ENSRNOT00000172688"; transcript_version "1"; exon_number "29"; gene_name "Csmd3"; gene_source "ensembl"; gene_biotype "protein_coding"; transcript_name "Csmd3-205"; transcript_source "ensembl"; transcript_biotype "protein_coding"; exon_id "ENSRNOE00000313862"; exon_version "1";
7	ensembl	CDS	80932647	80932841	0	-	2	gene_id "ENSRNOG00000004937"; gene_version "11"; transcript_id "ENSRNOT00000172688"; transcript_version "1"; exon_number "29"; gene_name "Csmd3"; gene_source "ensembl"; gene_biotype "protein_coding"; transcript_name "Csmd3-205"; transcript_source "ensembl"; transcript_biotype "protein_coding"; protein_id "ENSRNOP00000110857"; protein_version "1";
7	ensembl	exon	80932647	80932841	0	-	.	gene_id "ENSRNOG00000004937"; gene_version "11"; transcript_id "ENSRNOT00000057108"; transcript_version "7"; exon_number "30"; gene_name "Csmd3"; gene_source "ensembl"; gene_biotype "protein_coding"; transcript_name "Csmd3-201"; transcript_source "ensembl"; transcript_biotype "protein_coding"; exon_id "ENSRNOE00000313862"; exon_version "1";
7	ensembl	CDS	80932647	80932841	0	-	2	gene_id "ENSRNOG00000004937"; gene_version "11"; transcript_id "ENSRNOT00000057108"; transcript_version "7"; exon_number "30"; gene_name "Csmd3"; gene_source "ensembl"; gene_biotype "protein_coding"; transcript_name "Csmd3-201"; transcript_source "ensembl"; transcript_biotype "protein_coding"; protein_id "ENSRNOP00000082030"; protein_version "1";
7	ensembl	exon	80954021	80954208	0	-	.	gene_id "ENSRNOG00000004937"; gene_version "11"; transcript_id "ENSRNOT00000093026"; transcript_version "3"; exon_number "30"; gene_name "Csmd3"; gene_source "ensembl"; gene_biotype "protein_coding"; transcript_name "Csmd3-202"; transcript_source "ensembl"; transcript_biotype "protein_coding"; exon_id "ENSRNOE00000256298"; exon_version "1"; tag "Ensembl_canonical";
7	ensembl	CDS	80954021	80954208	0	-	1	gene_id "ENSRNOG00000004937"; gene_version "11"; transcript_id "ENSRNOT00000093026"; transcript_version "3"; exon_number "30"; gene_name "Csmd3"; gene_source "ensembl"; gene_biotype "protein_coding"; transcript_name "Csmd3-202"; transcript_source "ensembl"; transcript_biotype "protein_coding"; protein_id "ENSRNOP00000087843"; protein_version "1"; tag "Ensembl_canonical";
7	ensembl	exon	80954021	80954208	0	-	.	gene_id "ENSRNOG00000004937"; gene_version "11"; transcript_id "ENSRNOT00000147626"; transcript_version "1"; exon_number "30"; gene_name "Csmd3"; gene_source "ensembl"; gene_biotype "protein_coding"; transcript_name "Csmd3-204"; transcript_source "ensembl"; transcript_biotype "protein_coding"; exon_id "ENSRNOE00000256298"; exon_version "1";
7	ensembl	CDS	80954021	80954208	0	-	1	gene_id "ENSRNOG00000004937"; gene_version "11"; transcript_id "ENSRNOT00000147626"; transcript_version "1"; exon_number "30"; gene_name "Csmd3"; gene_source "ensembl"; gene_biotype "protein_coding"; transcript_name "Csmd3-204"; transcript_source "ensembl"; transcript_biotype "protein_coding"; protein_id "ENSRNOP00000105359"; protein_version "1";
7	ensembl	exon	80954021	80954208	0	-	.	gene_id "ENSRNOG00000004937"; gene_version "11"; transcript_id "ENSRNOT00000118805"; transcript_version "2"; exon_number "29"; gene_name "Csmd3"; gene_source "ensembl"; gene_biotype "protein_coding"; transcript_name "Csmd3-203"; transcript_source "ensembl"; transcript_biotype "protein_coding"; exon_id "ENSRNOE00000256298"; exon_version "1";
7	ensembl	CDS	80954021	80954208	0	-	1	gene_id "ENSRNOG00000004937"; gene_version "11"; transcript_id "ENSRNOT00000118805"; transcript_version "2"; exon_number "29"; gene_name "Csmd3"; gene_source "ensembl"; gene_biotype "protein_coding"; transcript_name "Csmd3-203"; transcript_source "ensembl"; transcript_biotype "protein_coding"; protein_id "ENSRNOP00000079504"; protein_version "2";
7	ensembl	exon	80954021	80954208	0	-	.	gene_id "ENSRNOG00000004937"; gene_version "11"; transcript_id "ENSRNOT00000172688"; transcript_version "1"; exon_number "28"; gene_name "Csmd3"; gene_source "ensembl"; gene_biotype "protein_coding"; transcript_name "Csmd3-205"; transcript_source "ensembl"; transcript_biotype "protein_coding"; exon_id "ENSRNOE00000256298"; exon_version "1";
7	ensembl	CDS	80954021	80954208	0	-	1	gene_id "ENSRNOG00000004937"; gene_version "11"; transcript_id "ENSRNOT00000172688"; transcript_version "1"; exon_number "28"; gene_name "Csmd3"; gene_source "ensembl"; gene_biotype "protein_coding"; transcript_name "Csmd3-205"; transcript_source "ensembl"; transcript_biotype "protein_coding"; protein_id "ENSRNOP00000110857"; protein_version "1";
7	ensembl	exon	80954021	80954208	0	-	.	gene_id "ENSRNOG00000004937"; gene_version "11"; transcript_id "ENSRNOT00000057108"; transcript_version "7"; exon_number "29"; gene_name "Csmd3"; gene_source "ensembl"; gene_biotype "protein_coding"; transcript_name "Csmd3-201"; transcript_source "ensembl"; transcript_biotype "protein_coding"; exon_id "ENSRNOE00000256298"; exon_version "1";
7	ensembl	CDS	80954021	80954208	0	-	1	gene_id "ENSRNOG00000004937"; gene_version "11"; transcript_id "ENSRNOT00000057108"; transcript_version "7"; exon_number "29"; gene_name "Csmd3"; gene_source "ensembl"; gene_biotype "protein_coding"; transcript_name "Csmd3-201"; transcript_source "ensembl"; transcript_biotype "protein_coding"; protein_id "ENSRNOP00000082030"; protein_version "1";
7	ensembl	exon	80957942	80958080	0	-	.	gene_id "ENSRNOG00000004937"; gene_version "11"; transcript_id "ENSRNOT00000093026"; transcript_version "3"; exon_number "29"; gene_name "Csmd3"; gene_source "ensembl"; gene_biotype "protein_coding"; transcript_name "Csmd3-202"; transcript_source "ensembl"; transcript_biotype "protein_coding"; exon_id "ENSRNOE00000256280"; exon_version "1"; tag "Ensembl_canonical";
7	ensembl	CDS	80957942	80958080	0	-	2	gene_id "ENSRNOG00000004937"; gene_version "11"; transcript_id "ENSRNOT00000093026"; transcript_version "3"; exon_number "29"; gene_name "Csmd3"; gene_source "ensembl"; gene_biotype "protein_coding"; transcript_name "Csmd3-202"; transcript_source "ensembl"; transcript_biotype "protein_coding"; protein_id "ENSRNOP00000087843"; protein_version "1"; tag "Ensembl_canonical";
7	ensembl	exon	80957942	80958080	0	-	.	gene_id "ENSRNOG00000004937"; gene_version "11"; transcript_id "ENSRNOT00000147626"; transcript_version "1"; exon_number "29"; gene_name "Csmd3"; gene_source "ensembl"; gene_biotype "protein_coding"; transcript_name "Csmd3-204"; transcript_source "ensembl"; transcript_biotype "protein_coding"; exon_id "ENSRNOE00000256280"; exon_version "1";
7	ensembl	CDS	80957942	80958080	0	-	2	gene_id "ENSRNOG00000004937"; gene_version "11"; transcript_id "ENSRNOT00000147626"; transcript_version "1"; exon_number "29"; gene_name "Csmd3"; gene_source "ensembl"; gene_biotype "protein_coding"; transcript_name "Csmd3-204"; transcript_source "ensembl"; transcript_biotype "protein_coding"; protein_id "ENSRNOP00000105359"; protein_version "1";
7	ensembl	exon	80957942	80958080	0	-	.	gene_id "ENSRNOG00000004937"; gene_version "11"; transcript_id "ENSRNOT00000118805"; transcript_version "2"; exon_number "28"; gene_name "Csmd3"; gene_source "ensembl"; gene_biotype "protein_coding"; transcript_name "Csmd3-203"; transcript_source "ensembl"; transcript_biotype "protein_coding"; exon_id "ENSRNOE00000256280"; exon_version "1";
7	ensembl	CDS	80957942	80958080	0	-	2	gene_id "ENSRNOG00000004937"; gene_version "11"; transcript_id "ENSRNOT00000118805"; transcript_version "2"; exon_number "28"; gene_name "Csmd3"; gene_source "ensembl"; gene_biotype "protein_coding"; transcript_name "Csmd3-203"; transcript_source "ensembl"; transcript_biotype "protein_coding"; protein_id "ENSRNOP00000079504"; protein_version "2";
7	ensembl	exon	80957942	80958080	0	-	.	gene_id "ENSRNOG00000004937"; gene_version "11"; transcript_id "ENSRNOT00000172688"; transcript_version "1"; exon_number "27"; gene_name "Csmd3"; gene_source "ensembl"; gene_biotype "protein_coding"; transcript_name "Csmd3-205"; transcript_source "ensembl"; transcript_biotype "protein_coding"; exon_id "ENSRNOE00000256280"; exon_version "1";
7	ensembl	CDS	80957942	80958080	0	-	2	gene_id "ENSRNOG00000004937"; gene_version "11"; transcript_id "ENSRNOT00000172688"; transcript_version "1"; exon_number "27"; gene_name "Csmd3"; gene_source "ensembl"; gene_biotype "protein_coding"; transcript_name "Csmd3-205"; transcript_source "ensembl"; transcript_biotype "protein_coding"; protein_id "ENSRNOP00000110857"; protein_version "1";
7	ensembl	exon	80957942	80958080	0	-	.	gene_id "ENSRNOG00000004937"; gene_version "11"; transcript_id "ENSRNOT00000057108"; transcript_version "7"; exon_number "28"; gene_name "Csmd3"; gene_source "ensembl"; gene_biotype "protein_coding"; transcript_name "Csmd3-201"; transcript_source "ensembl"; transcript_biotype "protein_coding"; exon_id "ENSRNOE00000256280"; exon_version "1";
7	ensembl	CDS	80957942	80958080	0	-	2	gene_id "ENSRNOG00000004937"; gene_version "11"; transcript_id "ENSRNOT00000057108"; transcript_version "7"; exon_number "28"; gene_name "Csmd3"; gene_source "ensembl"; gene_biotype "protein_coding"; transcript_name "Csmd3-201"; transcript_source "ensembl"; transcript_biotype "protein_coding"; protein_id "ENSRNOP00000082030"; protein_version "1";
7	ensembl	exon	80965453	80965644	0	-	.	gene_id "ENSRNOG00000004937"; gene_version "11"; transcript_id "ENSRNOT00000093026"; transcript_version "3"; exon_number "28"; gene_name "Csmd3"; gene_source "ensembl"; gene_biotype "protein_coding"; transcript_name "Csmd3-202"; transcript_source "ensembl"; transcript_biotype "protein_coding"; exon_id "ENSRNOE00000256316"; exon_version "1"; tag "Ensembl_canonical";
7	ensembl	CDS	80965453	80965644	0	-	2	gene_id "ENSRNOG00000004937"; gene_version "11"; transcript_id "ENSRNOT00000093026"; transcript_version "3"; exon_number "28"; gene_name "Csmd3"; gene_source "ensembl"; gene_biotype "protein_coding"; transcript_name "Csmd3-202"; transcript_source "ensembl"; transcript_biotype "protein_coding"; protein_id "ENSRNOP00000087843"; protein_version "1"; tag "Ensembl_canonical";
7	ensembl	exon	80965453	80965644	0	-	.	gene_id "ENSRNOG00000004937"; gene_version "11"; transcript_id "ENSRNOT00000147626"; transcript_version "1"; exon_number "28"; gene_name "Csmd3"; gene_source "ensembl"; gene_biotype "protein_coding"; transcript_name "Csmd3-204"; transcript_source "ensembl"; transcript_biotype "protein_coding"; exon_id "ENSRNOE00000256316"; exon_version "1";
7	ensembl	CDS	80965453	80965644	0	-	2	gene_id "ENSRNOG00000004937"; gene_version "11"; transcript_id "ENSRNOT00000147626"; transcript_version "1"; exon_number "28"; gene_name "Csmd3"; gene_source "ensembl"; gene_biotype "protein_coding"; transcript_name "Csmd3-204"; transcript_source "ensembl"; transcript_biotype "protein_coding"; protein_id "ENSRNOP00000105359"; protein_version "1";
7	ensembl	exon	80965453	80965644	0	-	.	gene_id "ENSRNOG00000004937"; gene_version "11"; transcript_id "ENSRNOT00000118805"; transcript_version "2"; exon_number "27"; gene_name "Csmd3"; gene_source "ensembl"; gene_biotype "protein_coding"; transcript_name "Csmd3-203"; transcript_source "ensembl"; transcript_biotype "protein_coding"; exon_id "ENSRNOE00000256316"; exon_version "1";
7	ensembl	CDS	80965453	80965644	0	-	2	gene_id "ENSRNOG00000004937"; gene_version "11"; transcript_id "ENSRNOT00000118805"; transcript_version "2"; exon_number "27"; gene_name "Csmd3"; gene_source "ensembl"; gene_biotype "protein_coding"; transcript_name "Csmd3-203"; transcript_source "ensembl"; transcript_biotype "protein_coding"; protein_id "ENSRNOP00000079504"; protein_version "2";
7	ensembl	exon	80965453	80965644	0	-	.	gene_id "ENSRNOG00000004937"; gene_version "11"; transcript_id "ENSRNOT00000172688"; transcript_version "1"; exon_number "26"; gene_name "Csmd3"; gene_source "ensembl"; gene_biotype "protein_coding"; transcript_name "Csmd3-205"; transcript_source "ensembl"; transcript_biotype "protein_coding"; exon_id "ENSRNOE00000256316"; exon_version "1";
7	ensembl	CDS	80965453	80965644	0	-	2	gene_id "ENSRNOG00000004937"; gene_version "11"; transcript_id "ENSRNOT00000172688"; transcript_version "1"; exon_number "26"; gene_name "Csmd3"; gene_source "ensembl"; gene_biotype "protein_coding"; transcript_name "Csmd3-205"; transcript_source "ensembl"; transcript_biotype "protein_coding"; protein_id "ENSRNOP00000110857"; protein_version "1";
7	ensembl	exon	80965453	80965644	0	-	.	gene_id "ENSRNOG00000004937"; gene_version "11"; transcript_id "ENSRNOT00000057108"; transcript_version "7"; exon_number "27"; gene_name "Csmd3"; gene_source "ensembl"; gene_biotype "protein_coding"; transcript_name "Csmd3-201"; transcript_source "ensembl"; transcript_biotype "protein_coding"; exon_id "ENSRNOE00000256316"; exon_version "1";
7	ensembl	CDS	80965453	80965644	0	-	2	gene_id "ENSRNOG00000004937"; gene_version "11"; transcript_id "ENSRNOT00000057108"; transcript_version "7"; exon_number "27"; gene_name "Csmd3"; gene_source "ensembl"; gene_biotype "protein_coding"; transcript_name "Csmd3-201"; transcript_source "ensembl"; transcript_biotype "protein_coding"; protein_id "ENSRNOP00000082030"; protein_version "1";
7	ensembl	exon	80988673	80988875	0	-	.	gene_id "ENSRNOG00000004937"; gene_version "11"; transcript_id "ENSRNOT00000093026"; transcript_version "3"; exon_number "27"; gene_name "Csmd3"; gene_source "ensembl"; gene_biotype "protein_coding"; transcript_name "Csmd3-202"; transcript_source "ensembl"; transcript_biotype "protein_coding"; exon_id "ENSRNOE00000256088"; exon_version "1"; tag "Ensembl_canonical";
7	ensembl	CDS	80988673	80988875	0	-	1	gene_id "ENSRNOG00000004937"; gene_version "11"; transcript_id "ENSRNOT00000093026"; transcript_version "3"; exon_number "27"; gene_name "Csmd3"; gene_source "ensembl"; gene_biotype "protein_coding"; transcript_name "Csmd3-202"; transcript_source "ensembl"; transcript_biotype "protein_coding"; protein_id "ENSRNOP00000087843"; protein_version "1"; tag "Ensembl_canonical";
7	ensembl	exon	80988673	80988875	0	-	.	gene_id "ENSRNOG00000004937"; gene_version "11"; transcript_id "ENSRNOT00000147626"; transcript_version "1"; exon_number "27"; gene_name "Csmd3"; gene_source "ensembl"; gene_biotype "protein_coding"; transcript_name "Csmd3-204"; transcript_source "ensembl"; transcript_biotype "protein_coding"; exon_id "ENSRNOE00000256088"; exon_version "1";
7	ensembl	CDS	80988673	80988875	0	-	1	gene_id "ENSRNOG00000004937"; gene_version "11"; transcript_id "ENSRNOT00000147626"; transcript_version "1"; exon_number "27"; gene_name "Csmd3"; gene_source "ensembl"; gene_biotype "protein_coding"; transcript_name "Csmd3-204"; transcript_source "ensembl"; transcript_biotype "protein_coding"; protein_id "ENSRNOP00000105359"; protein_version "1";
7	ensembl	exon	80988673	80988875	0	-	.	gene_id "ENSRNOG00000004937"; gene_version "11"; transcript_id "ENSRNOT00000118805"; transcript_version "2"; exon_number "26"; gene_name "Csmd3"; gene_source "ensembl"; gene_biotype "protein_coding"; transcript_name "Csmd3-203"; transcript_source "ensembl"; transcript_biotype "protein_coding"; exon_id "ENSRNOE00000256088"; exon_version "1";
7	ensembl	CDS	80988673	80988875	0	-	1	gene_id "ENSRNOG00000004937"; gene_version "11"; transcript_id "ENSRNOT00000118805"; transcript_version "2"; exon_number "26"; gene_name "Csmd3"; gene_source "ensembl"; gene_biotype "protein_coding"; transcript_name "Csmd3-203"; transcript_source "ensembl"; transcript_biotype "protein_coding"; protein_id "ENSRNOP00000079504"; protein_version "2";
7	ensembl	exon	80988673	80988875	0	-	.	gene_id "ENSRNOG00000004937"; gene_version "11"; transcript_id "ENSRNOT00000172688"; transcript_version "1"; exon_number "25"; gene_name "Csmd3"; gene_source "ensembl"; gene_biotype "protein_coding"; transcript_name "Csmd3-205"; transcript_source "ensembl"; transcript_biotype "protein_coding"; exon_id "ENSRNOE00000256088"; exon_version "1";
7	ensembl	CDS	80988673	80988875	0	-	1	gene_id "ENSRNOG00000004937"; gene_version "11"; transcript_id "ENSRNOT00000172688"; transcript_version "1"; exon_number "25"; gene_name "Csmd3"; gene_source "ensembl"; gene_biotype "protein_coding"; transcript_name "Csmd3-205"; transcript_source "ensembl"; transcript_biotype "protein_coding"; protein_id "ENSRNOP00000110857"; protein_version "1";
7	ensembl	exon	80988673	80988875	0	-	.	gene_id "ENSRNOG00000004937"; gene_version "11"; transcript_id "ENSRNOT00000057108"; transcript_version "7"; exon_number "26"; gene_name "Csmd3"; gene_source "ensembl"; gene_biotype "protein_coding"; transcript_name "Csmd3-201"; transcript_source "ensembl"; transcript_biotype "protein_coding"; exon_id "ENSRNOE00000256088"; exon_version "1";
7	ensembl	CDS	80988673	80988875	0	-	1	gene_id "ENSRNOG00000004937"; gene_version "11"; transcript_id "ENSRNOT00000057108"; transcript_version "7"; exon_number "26"; gene_name "Csmd3"; gene_source "ensembl"; gene_biotype "protein_coding"; transcript_name "Csmd3-201"; transcript_source "ensembl"; transcript_biotype "protein_coding"; protein_id "ENSRNOP00000082030"; protein_version "1";
7	ensembl	exon	80990440	80990566	0	-	.	gene_id "ENSRNOG00000004937"; gene_version "11"; transcript_id "ENSRNOT00000093026"; transcript_version "3"; exon_number "26"; gene_name "Csmd3"; gene_source "ensembl"; gene_biotype "protein_coding"; transcript_name "Csmd3-202"; transcript_source "ensembl"; transcript_biotype "protein_coding"; exon_id "ENSRNOE00000256078"; exon_version "1"; tag "Ensembl_canonical";
7	ensembl	CDS	80990440	80990566	0	-	2	gene_id "ENSRNOG00000004937"; gene_version "11"; transcript_id "ENSRNOT00000093026"; transcript_version "3"; exon_number "26"; gene_name "Csmd3"; gene_source "ensembl"; gene_biotype "protein_coding"; transcript_name "Csmd3-202"; transcript_source "ensembl"; transcript_biotype "protein_coding"; protein_id "ENSRNOP00000087843"; protein_version "1"; tag "Ensembl_canonical";
7	ensembl	exon	80990440	80990566	0	-	.	gene_id "ENSRNOG00000004937"; gene_version "11"; transcript_id "ENSRNOT00000147626"; transcript_version "1"; exon_number "26"; gene_name "Csmd3"; gene_source "ensembl"; gene_biotype "protein_coding"; transcript_name "Csmd3-204"; transcript_source "ensembl"; transcript_biotype "protein_coding"; exon_id "ENSRNOE00000256078"; exon_version "1";
7	ensembl	CDS	80990440	80990566	0	-	2	gene_id "ENSRNOG00000004937"; gene_version "11"; transcript_id "ENSRNOT00000147626"; transcript_version "1"; exon_number "26"; gene_name "Csmd3"; gene_source "ensembl"; gene_biotype "protein_coding"; transcript_name "Csmd3-204"; transcript_source "ensembl"; transcript_biotype "protein_coding"; protein_id "ENSRNOP00000105359"; protein_version "1";
7	ensembl	exon	80990440	80990566	0	-	.	gene_id "ENSRNOG00000004937"; gene_version "11"; transcript_id "ENSRNOT00000118805"; transcript_version "2"; exon_number "25"; gene_name "Csmd3"; gene_source "ensembl"; gene_biotype "protein_coding"; transcript_name "Csmd3-203"; transcript_source "ensembl"; transcript_biotype "protein_coding"; exon_id "ENSRNOE00000256078"; exon_version "1";
7	ensembl	CDS	80990440	80990566	0	-	2	gene_id "ENSRNOG00000004937"; gene_version "11"; transcript_id "ENSRNOT00000118805"; transcript_version "2"; exon_number "25"; gene_name "Csmd3"; gene_source "ensembl"; gene_biotype "protein_coding"; transcript_name "Csmd3-203"; transcript_source "ensembl"; transcript_biotype "protein_coding"; protein_id "ENSRNOP00000079504"; protein_version "2";
7	ensembl	exon	80990440	80990566	0	-	.	gene_id "ENSRNOG00000004937"; gene_version "11"; transcript_id "ENSRNOT00000172688"; transcript_version "1"; exon_number "24"; gene_name "Csmd3"; gene_source "ensembl"; gene_biotype "protein_coding"; transcript_name "Csmd3-205"; transcript_source "ensembl"; transcript_biotype "protein_coding"; exon_id "ENSRNOE00000256078"; exon_version "1";
7	ensembl	CDS	80990440	80990566	0	-	2	gene_id "ENSRNOG00000004937"; gene_version "11"; transcript_id "ENSRNOT00000172688"; transcript_version "1"; exon_number "24"; gene_name "Csmd3"; gene_source "ensembl"; gene_biotype "protein_coding"; transcript_name "Csmd3-205"; transcript_source "ensembl"; transcript_biotype "protein_coding"; protein_id "ENSRNOP00000110857"; protein_version "1";
7	ensembl	exon	80990440	80990566	0	-	.	gene_id "ENSRNOG00000004937"; gene_version "11"; transcript_id "ENSRNOT00000057108"; transcript_version "7"; exon_number "25"; gene_name "Csmd3"; gene_source "ensembl"; gene_biotype "protein_coding"; transcript_name "Csmd3-201"; transcript_source "ensembl"; transcript_biotype "protein_coding"; exon_id "ENSRNOE00000256078"; exon_version "1";
7	ensembl	CDS	80990440	80990566	0	-	2	gene_id "ENSRNOG00000004937"; gene_version "11"; transcript_id "ENSRNOT00000057108"; transcript_version "7"; exon_number "25"; gene_name "Csmd3"; gene_source "ensembl"; gene_biotype "protein_coding"; transcript_name "Csmd3-201"; transcript_source "ensembl"; transcript_biotype "protein_coding"; protein_id "ENSRNOP00000082030"; protein_version "1";
7	ensembl	exon	80994529	80994720	0	-	.	gene_id "ENSRNOG00000004937"; gene_version "11"; transcript_id "ENSRNOT00000093026"; transcript_version "3"; exon_number "25"; gene_name "Csmd3"; gene_source "ensembl"; gene_biotype "protein_coding"; transcript_name "Csmd3-202"; transcript_source "ensembl"; transcript_biotype "protein_coding"; exon_id "ENSRNOE00000256097"; exon_version "1"; tag "Ensembl_canonical";
7	ensembl	CDS	80994529	80994720	0	-	2	gene_id "ENSRNOG00000004937"; gene_version "11"; transcript_id "ENSRNOT00000093026"; transcript_version "3"; exon_number "25"; gene_name "Csmd3"; gene_source "ensembl"; gene_biotype "protein_coding"; transcript_name "Csmd3-202"; transcript_source "ensembl"; transcript_biotype "protein_coding"; protein_id "ENSRNOP00000087843"; protein_version "1"; tag "Ensembl_canonical";
7	ensembl	exon	80994529	80994720	0	-	.	gene_id "ENSRNOG00000004937"; gene_version "11"; transcript_id "ENSRNOT00000147626"; transcript_version "1"; exon_number "25"; gene_name "Csmd3"; gene_source "ensembl"; gene_biotype "protein_coding"; transcript_name "Csmd3-204"; transcript_source "ensembl"; transcript_biotype "protein_coding"; exon_id "ENSRNOE00000256097"; exon_version "1";
7	ensembl	CDS	80994529	80994720	0	-	2	gene_id "ENSRNOG00000004937"; gene_version "11"; transcript_id "ENSRNOT00000147626"; transcript_version "1"; exon_number "25"; gene_name "Csmd3"; gene_source "ensembl"; gene_biotype "protein_coding"; transcript_name "Csmd3-204"; transcript_source "ensembl"; transcript_biotype "protein_coding"; protein_id "ENSRNOP00000105359"; protein_version "1";
7	ensembl	exon	80994529	80994720	0	-	.	gene_id "ENSRNOG00000004937"; gene_version "11"; transcript_id "ENSRNOT00000118805"; transcript_version "2"; exon_number "24"; gene_name "Csmd3"; gene_source "ensembl"; gene_biotype "protein_coding"; transcript_name "Csmd3-203"; transcript_source "ensembl"; transcript_biotype "protein_coding"; exon_id "ENSRNOE00000256097"; exon_version "1";
7	ensembl	CDS	80994529	80994720	0	-	2	gene_id "ENSRNOG00000004937"; gene_version "11"; transcript_id "ENSRNOT00000118805"; transcript_version "2"; exon_number "24"; gene_name "Csmd3"; gene_source "ensembl"; gene_biotype "protein_coding"; transcript_name "Csmd3-203"; transcript_source "ensembl"; transcript_biotype "protein_coding"; protein_id "ENSRNOP00000079504"; protein_version "2";
7	ensembl	exon	80994529	80994720	0	-	.	gene_id "ENSRNOG00000004937"; gene_version "11"; transcript_id "ENSRNOT00000172688"; transcript_version "1"; exon_number "23"; gene_name "Csmd3"; gene_source "ensembl"; gene_biotype "protein_coding"; transcript_name "Csmd3-205"; transcript_source "ensembl"; transcript_biotype "protein_coding"; exon_id "ENSRNOE00000256097"; exon_version "1";
7	ensembl	CDS	80994529	80994720	0	-	2	gene_id "ENSRNOG00000004937"; gene_version "11"; transcript_id "ENSRNOT00000172688"; transcript_version "1"; exon_number "23"; gene_name "Csmd3"; gene_source "ensembl"; gene_biotype "protein_coding"; transcript_name "Csmd3-205"; transcript_source "ensembl"; transcript_biotype "protein_coding"; protein_id "ENSRNOP00000110857"; protein_version "1";
7	ensembl	exon	80994529	80994720	0	-	.	gene_id "ENSRNOG00000004937"; gene_version "11"; transcript_id "ENSRNOT00000057108"; transcript_version "7"; exon_number "24"; gene_name "Csmd3"; gene_source "ensembl"; gene_biotype "protein_coding"; transcript_name "Csmd3-201"; transcript_source "ensembl"; transcript_biotype "protein_coding"; exon_id "ENSRNOE00000256097"; exon_version "1";
7	ensembl	CDS	80994529	80994720	0	-	2	gene_id "ENSRNOG00000004937"; gene_version "11"; transcript_id "ENSRNOT00000057108"; transcript_version "7"; exon_number "24"; gene_name "Csmd3"; gene_source "ensembl"; gene_biotype "protein_coding"; transcript_name "Csmd3-201"; transcript_source "ensembl"; transcript_biotype "protein_coding"; protein_id "ENSRNOP00000082030"; protein_version "1";
7	ensembl	exon	81005513	81005669	0	-	.	gene_id "ENSRNOG00000004937"; gene_version "11"; transcript_id "ENSRNOT00000093026"; transcript_version "3"; exon_number "24"; gene_name "Csmd3"; gene_source "ensembl"; gene_biotype "protein_coding"; transcript_name "Csmd3-202"; transcript_source "ensembl"; transcript_biotype "protein_coding"; exon_id "ENSRNOE00000300694"; exon_version "1"; tag "Ensembl_canonical";
7	ensembl	CDS	81005513	81005669	0	-	0	gene_id "ENSRNOG00000004937"; gene_version "11"; transcript_id "ENSRNOT00000093026"; transcript_version "3"; exon_number "24"; gene_name "Csmd3"; gene_source "ensembl"; gene_biotype "protein_coding"; transcript_name "Csmd3-202"; transcript_source "ensembl"; transcript_biotype "protein_coding"; protein_id "ENSRNOP00000087843"; protein_version "1"; tag "Ensembl_canonical";
7	ensembl	exon	81005513	81005669	0	-	.	gene_id "ENSRNOG00000004937"; gene_version "11"; transcript_id "ENSRNOT00000147626"; transcript_version "1"; exon_number "24"; gene_name "Csmd3"; gene_source "ensembl"; gene_biotype "protein_coding"; transcript_name "Csmd3-204"; transcript_source "ensembl"; transcript_biotype "protein_coding"; exon_id "ENSRNOE00000300694"; exon_version "1";
7	ensembl	CDS	81005513	81005669	0	-	0	gene_id "ENSRNOG00000004937"; gene_version "11"; transcript_id "ENSRNOT00000147626"; transcript_version "1"; exon_number "24"; gene_name "Csmd3"; gene_source "ensembl"; gene_biotype "protein_coding"; transcript_name "Csmd3-204"; transcript_source "ensembl"; transcript_biotype "protein_coding"; protein_id "ENSRNOP00000105359"; protein_version "1";
7	ensembl	exon	81005513	81005669	0	-	.	gene_id "ENSRNOG00000004937"; gene_version "11"; transcript_id "ENSRNOT00000118805"; transcript_version "2"; exon_number "23"; gene_name "Csmd3"; gene_source "ensembl"; gene_biotype "protein_coding"; transcript_name "Csmd3-203"; transcript_source "ensembl"; transcript_biotype "protein_coding"; exon_id "ENSRNOE00000300694"; exon_version "1";
7	ensembl	CDS	81005513	81005669	0	-	0	gene_id "ENSRNOG00000004937"; gene_version "11"; transcript_id "ENSRNOT00000118805"; transcript_version "2"; exon_number "23"; gene_name "Csmd3"; gene_source "ensembl"; gene_biotype "protein_coding"; transcript_name "Csmd3-203"; transcript_source "ensembl"; transcript_biotype "protein_coding"; protein_id "ENSRNOP00000079504"; protein_version "2";
7	ensembl	exon	81005513	81005669	0	-	.	gene_id "ENSRNOG00000004937"; gene_version "11"; transcript_id "ENSRNOT00000172688"; transcript_version "1"; exon_number "22"; gene_name "Csmd3"; gene_source "ensembl"; gene_biotype "protein_coding"; transcript_name "Csmd3-205"; transcript_source "ensembl"; transcript_biotype "protein_coding"; exon_id "ENSRNOE00000300694"; exon_version "1";
7	ensembl	CDS	81005513	81005669	0	-	0	gene_id "ENSRNOG00000004937"; gene_version "11"; transcript_id "ENSRNOT00000172688"; transcript_version "1"; exon_number "22"; gene_name "Csmd3"; gene_source "ensembl"; gene_biotype "protein_coding"; transcript_name "Csmd3-205"; transcript_source "ensembl"; transcript_biotype "protein_coding"; protein_id "ENSRNOP00000110857"; protein_version "1";
7	ensembl	exon	81005513	81005669	0	-	.	gene_id "ENSRNOG00000004937"; gene_version "11"; transcript_id "ENSRNOT00000057108"; transcript_version "7"; exon_number "23"; gene_name "Csmd3"; gene_source "ensembl"; gene_biotype "protein_coding"; transcript_name "Csmd3-201"; transcript_source "ensembl"; transcript_biotype "protein_coding"; exon_id "ENSRNOE00000300694"; exon_version "1";
7	ensembl	CDS	81005513	81005669	0	-	0	gene_id "ENSRNOG00000004937"; gene_version "11"; transcript_id "ENSRNOT00000057108"; transcript_version "7"; exon_number "23"; gene_name "Csmd3"; gene_source "ensembl"; gene_biotype "protein_coding"; transcript_name "Csmd3-201"; transcript_source "ensembl"; transcript_biotype "protein_coding"; protein_id "ENSRNOP00000082030"; protein_version "1";
7	ensembl	exon	81027647	81027816	0	-	.	gene_id "ENSRNOG00000004937"; gene_version "11"; transcript_id "ENSRNOT00000093026"; transcript_version "3"; exon_number "23"; gene_name "Csmd3"; gene_source "ensembl"; gene_biotype "protein_coding"; transcript_name "Csmd3-202"; transcript_source "ensembl"; transcript_biotype "protein_coding"; exon_id "ENSRNOE00000336026"; exon_version "1"; tag "Ensembl_canonical";
7	ensembl	CDS	81027647	81027816	0	-	2	gene_id "ENSRNOG00000004937"; gene_version "11"; transcript_id "ENSRNOT00000093026"; transcript_version "3"; exon_number "23"; gene_name "Csmd3"; gene_source "ensembl"; gene_biotype "protein_coding"; transcript_name "Csmd3-202"; transcript_source "ensembl"; transcript_biotype "protein_coding"; protein_id "ENSRNOP00000087843"; protein_version "1"; tag "Ensembl_canonical";
7	ensembl	exon	81027647	81027816	0	-	.	gene_id "ENSRNOG00000004937"; gene_version "11"; transcript_id "ENSRNOT00000147626"; transcript_version "1"; exon_number "23"; gene_name "Csmd3"; gene_source "ensembl"; gene_biotype "protein_coding"; transcript_name "Csmd3-204"; transcript_source "ensembl"; transcript_biotype "protein_coding"; exon_id "ENSRNOE00000336026"; exon_version "1";
7	ensembl	CDS	81027647	81027816	0	-	2	gene_id "ENSRNOG00000004937"; gene_version "11"; transcript_id "ENSRNOT00000147626"; transcript_version "1"; exon_number "23"; gene_name "Csmd3"; gene_source "ensembl"; gene_biotype "protein_coding"; transcript_name "Csmd3-204"; transcript_source "ensembl"; transcript_biotype "protein_coding"; protein_id "ENSRNOP00000105359"; protein_version "1";
7	ensembl	exon	81027647	81027816	0	-	.	gene_id "ENSRNOG00000004937"; gene_version "11"; transcript_id "ENSRNOT00000118805"; transcript_version "2"; exon_number "22"; gene_name "Csmd3"; gene_source "ensembl"; gene_biotype "protein_coding"; transcript_name "Csmd3-203"; transcript_source "ensembl"; transcript_biotype "protein_coding"; exon_id "ENSRNOE00000336026"; exon_version "1";
7	ensembl	CDS	81027647	81027816	0	-	2	gene_id "ENSRNOG00000004937"; gene_version "11"; transcript_id "ENSRNOT00000118805"; transcript_version "2"; exon_number "22"; gene_name "Csmd3"; gene_source "ensembl"; gene_biotype "protein_coding"; transcript_name "Csmd3-203"; transcript_source "ensembl"; transcript_biotype "protein_coding"; protein_id "ENSRNOP00000079504"; protein_version "2";
7	ensembl	exon	81027647	81027816	0	-	.	gene_id "ENSRNOG00000004937"; gene_version "11"; transcript_id "ENSRNOT00000172688"; transcript_version "1"; exon_number "21"; gene_name "Csmd3"; gene_source "ensembl"; gene_biotype "protein_coding"; transcript_name "Csmd3-205"; transcript_source "ensembl"; transcript_biotype "protein_coding"; exon_id "ENSRNOE00000336026"; exon_version "1";
7	ensembl	CDS	81027647	81027816	0	-	2	gene_id "ENSRNOG00000004937"; gene_version "11"; transcript_id "ENSRNOT00000172688"; transcript_version "1"; exon_number "21"; gene_name "Csmd3"; gene_source "ensembl"; gene_biotype "protein_coding"; transcript_name "Csmd3-205"; transcript_source "ensembl"; transcript_biotype "protein_coding"; protein_id "ENSRNOP00000110857"; protein_version "1";
7	ensembl	exon	81027647	81027816	0	-	.	gene_id "ENSRNOG00000004937"; gene_version "11"; transcript_id "ENSRNOT00000057108"; transcript_version "7"; exon_number "22"; gene_name "Csmd3"; gene_source "ensembl"; gene_biotype "protein_coding"; transcript_name "Csmd3-201"; transcript_source "ensembl"; transcript_biotype "protein_coding"; exon_id "ENSRNOE00000336026"; exon_version "1";
7	ensembl	CDS	81027647	81027816	0	-	2	gene_id "ENSRNOG00000004937"; gene_version "11"; transcript_id "ENSRNOT00000057108"; transcript_version "7"; exon_number "22"; gene_name "Csmd3"; gene_source "ensembl"; gene_biotype "protein_coding"; transcript_name "Csmd3-201"; transcript_source "ensembl"; transcript_biotype "protein_coding"; protein_id "ENSRNOP00000082030"; protein_version "1";
7	ensembl	exon	81077327	81077515	0	-	.	gene_id "ENSRNOG00000004937"; gene_version "11"; transcript_id "ENSRNOT00000093026"; transcript_version "3"; exon_number "22"; gene_name "Csmd3"; gene_source "ensembl"; gene_biotype "protein_coding"; transcript_name "Csmd3-202"; transcript_source "ensembl"; transcript_biotype "protein_coding"; exon_id "ENSRNOE00000288034"; exon_version "1"; tag "Ensembl_canonical";
7	ensembl	CDS	81077327	81077515	0	-	2	gene_id "ENSRNOG00000004937"; gene_version "11"; transcript_id "ENSRNOT00000093026"; transcript_version "3"; exon_number "22"; gene_name "Csmd3"; gene_source "ensembl"; gene_biotype "protein_coding"; transcript_name "Csmd3-202"; transcript_source "ensembl"; transcript_biotype "protein_coding"; protein_id "ENSRNOP00000087843"; protein_version "1"; tag "Ensembl_canonical";
7	ensembl	exon	81077327	81077515	0	-	.	gene_id "ENSRNOG00000004937"; gene_version "11"; transcript_id "ENSRNOT00000147626"; transcript_version "1"; exon_number "22"; gene_name "Csmd3"; gene_source "ensembl"; gene_biotype "protein_coding"; transcript_name "Csmd3-204"; transcript_source "ensembl"; transcript_biotype "protein_coding"; exon_id "ENSRNOE00000288034"; exon_version "1";
7	ensembl	CDS	81077327	81077515	0	-	2	gene_id "ENSRNOG00000004937"; gene_version "11"; transcript_id "ENSRNOT00000147626"; transcript_version "1"; exon_number "22"; gene_name "Csmd3"; gene_source "ensembl"; gene_biotype "protein_coding"; transcript_name "Csmd3-204"; transcript_source "ensembl"; transcript_biotype "protein_coding"; protein_id "ENSRNOP00000105359"; protein_version "1";
7	ensembl	exon	81077327	81077515	0	-	.	gene_id "ENSRNOG00000004937"; gene_version "11"; transcript_id "ENSRNOT00000118805"; transcript_version "2"; exon_number "21"; gene_name "Csmd3"; gene_source "ensembl"; gene_biotype "protein_coding"; transcript_name "Csmd3-203"; transcript_source "ensembl"; transcript_biotype "protein_coding"; exon_id "ENSRNOE00000288034"; exon_version "1";
7	ensembl	CDS	81077327	81077515	0	-	2	gene_id "ENSRNOG00000004937"; gene_version "11"; transcript_id "ENSRNOT00000118805"; transcript_version "2"; exon_number "21"; gene_name "Csmd3"; gene_source "ensembl"; gene_biotype "protein_coding"; transcript_name "Csmd3-203"; transcript_source "ensembl"; transcript_biotype "protein_coding"; protein_id "ENSRNOP00000079504"; protein_version "2";
7	ensembl	exon	81077327	81077515	0	-	.	gene_id "ENSRNOG00000004937"; gene_version "11"; transcript_id "ENSRNOT00000172688"; transcript_version "1"; exon_number "20"; gene_name "Csmd3"; gene_source "ensembl"; gene_biotype "protein_coding"; transcript_name "Csmd3-205"; transcript_source "ensembl"; transcript_biotype "protein_coding"; exon_id "ENSRNOE00000288034"; exon_version "1";
7	ensembl	CDS	81077327	81077515	0	-	2	gene_id "ENSRNOG00000004937"; gene_version "11"; transcript_id "ENSRNOT00000172688"; transcript_version "1"; exon_number "20"; gene_name "Csmd3"; gene_source "ensembl"; gene_biotype "protein_coding"; transcript_name "Csmd3-205"; transcript_source "ensembl"; transcript_biotype "protein_coding"; protein_id "ENSRNOP00000110857"; protein_version "1";
7	ensembl	exon	81077327	81077515	0	-	.	gene_id "ENSRNOG00000004937"; gene_version "11"; transcript_id "ENSRNOT00000057108"; transcript_version "7"; exon_number "21"; gene_name "Csmd3"; gene_source "ensembl"; gene_biotype "protein_coding"; transcript_name "Csmd3-201"; transcript_source "ensembl"; transcript_biotype "protein_coding"; exon_id "ENSRNOE00000288034"; exon_version "1";
7	ensembl	CDS	81077327	81077515	0	-	2	gene_id "ENSRNOG00000004937"; gene_version "11"; transcript_id "ENSRNOT00000057108"; transcript_version "7"; exon_number "21"; gene_name "Csmd3"; gene_source "ensembl"; gene_biotype "protein_coding"; transcript_name "Csmd3-201"; transcript_source "ensembl"; transcript_biotype "protein_coding"; protein_id "ENSRNOP00000082030"; protein_version "1";
7	ensembl	exon	81079316	81079531	0	-	.	gene_id "ENSRNOG00000004937"; gene_version "11"; transcript_id "ENSRNOT00000093026"; transcript_version "3"; exon_number "21"; gene_name "Csmd3"; gene_source "ensembl"; gene_biotype "protein_coding"; transcript_name "Csmd3-202"; transcript_source "ensembl"; transcript_biotype "protein_coding"; exon_id "ENSRNOE00000046790"; exon_version "1"; tag "Ensembl_canonical";
7	ensembl	CDS	81079316	81079531	0	-	2	gene_id "ENSRNOG00000004937"; gene_version "11"; transcript_id "ENSRNOT00000093026"; transcript_version "3"; exon_number "21"; gene_name "Csmd3"; gene_source "ensembl"; gene_biotype "protein_coding"; transcript_name "Csmd3-202"; transcript_source "ensembl"; transcript_biotype "protein_coding"; protein_id "ENSRNOP00000087843"; protein_version "1"; tag "Ensembl_canonical";
7	ensembl	exon	81079316	81079531	0	-	.	gene_id "ENSRNOG00000004937"; gene_version "11"; transcript_id "ENSRNOT00000147626"; transcript_version "1"; exon_number "21"; gene_name "Csmd3"; gene_source "ensembl"; gene_biotype "protein_coding"; transcript_name "Csmd3-204"; transcript_source "ensembl"; transcript_biotype "protein_coding"; exon_id "ENSRNOE00000046790"; exon_version "1";
7	ensembl	CDS	81079316	81079531	0	-	2	gene_id "ENSRNOG00000004937"; gene_version "11"; transcript_id "ENSRNOT00000147626"; transcript_version "1"; exon_number "21"; gene_name "Csmd3"; gene_source "ensembl"; gene_biotype "protein_coding"; transcript_name "Csmd3-204"; transcript_source "ensembl"; transcript_biotype "protein_coding"; protein_id "ENSRNOP00000105359"; protein_version "1";
7	ensembl	exon	81079316	81079531	0	-	.	gene_id "ENSRNOG00000004937"; gene_version "11"; transcript_id "ENSRNOT00000118805"; transcript_version "2"; exon_number "20"; gene_name "Csmd3"; gene_source "ensembl"; gene_biotype "protein_coding"; transcript_name "Csmd3-203"; transcript_source "ensembl"; transcript_biotype "protein_coding"; exon_id "ENSRNOE00000046790"; exon_version "1";
7	ensembl	CDS	81079316	81079531	0	-	2	gene_id "ENSRNOG00000004937"; gene_version "11"; transcript_id "ENSRNOT00000118805"; transcript_version "2"; exon_number "20"; gene_name "Csmd3"; gene_source "ensembl"; gene_biotype "protein_coding"; transcript_name "Csmd3-203"; transcript_source "ensembl"; transcript_biotype "protein_coding"; protein_id "ENSRNOP00000079504"; protein_version "2";
7	ensembl	exon	81079316	81079531	0	-	.	gene_id "ENSRNOG00000004937"; gene_version "11"; transcript_id "ENSRNOT00000172688"; transcript_version "1"; exon_number "19"; gene_name "Csmd3"; gene_source "ensembl"; gene_biotype "protein_coding"; transcript_name "Csmd3-205"; transcript_source "ensembl"; transcript_biotype "protein_coding"; exon_id "ENSRNOE00000046790"; exon_version "1";
7	ensembl	CDS	81079316	81079531	0	-	2	gene_id "ENSRNOG00000004937"; gene_version "11"; transcript_id "ENSRNOT00000172688"; transcript_version "1"; exon_number "19"; gene_name "Csmd3"; gene_source "ensembl"; gene_biotype "protein_coding"; transcript_name "Csmd3-205"; transcript_source "ensembl"; transcript_biotype "protein_coding"; protein_id "ENSRNOP00000110857"; protein_version "1";
7	ensembl	exon	81079316	81079531	0	-	.	gene_id "ENSRNOG00000004937"; gene_version "11"; transcript_id "ENSRNOT00000057108"; transcript_version "7"; exon_number "20"; gene_name "Csmd3"; gene_source "ensembl"; gene_biotype "protein_coding"; transcript_name "Csmd3-201"; transcript_source "ensembl"; transcript_biotype "protein_coding"; exon_id "ENSRNOE00000046790"; exon_version "1";
7	ensembl	CDS	81079316	81079531	0	-	2	gene_id "ENSRNOG00000004937"; gene_version "11"; transcript_id "ENSRNOT00000057108"; transcript_version "7"; exon_number "20"; gene_name "Csmd3"; gene_source "ensembl"; gene_biotype "protein_coding"; transcript_name "Csmd3-201"; transcript_source "ensembl"; transcript_biotype "protein_coding"; protein_id "ENSRNOP00000082030"; protein_version "1";
7	ensembl	exon	81083612	81083728	0	-	.	gene_id "ENSRNOG00000004937"; gene_version "11"; transcript_id "ENSRNOT00000093026"; transcript_version "3"; exon_number "20"; gene_name "Csmd3"; gene_source "ensembl"; gene_biotype "protein_coding"; transcript_name "Csmd3-202"; transcript_source "ensembl"; transcript_biotype "protein_coding"; exon_id "ENSRNOE00000348304"; exon_version "1"; tag "Ensembl_canonical";
7	ensembl	CDS	81083612	81083728	0	-	2	gene_id "ENSRNOG00000004937"; gene_version "11"; transcript_id "ENSRNOT00000093026"; transcript_version "3"; exon_number "20"; gene_name "Csmd3"; gene_source "ensembl"; gene_biotype "protein_coding"; transcript_name "Csmd3-202"; transcript_source "ensembl"; transcript_biotype "protein_coding"; protein_id "ENSRNOP00000087843"; protein_version "1"; tag "Ensembl_canonical";
7	ensembl	exon	81083612	81083728	0	-	.	gene_id "ENSRNOG00000004937"; gene_version "11"; transcript_id "ENSRNOT00000147626"; transcript_version "1"; exon_number "20"; gene_name "Csmd3"; gene_source "ensembl"; gene_biotype "protein_coding"; transcript_name "Csmd3-204"; transcript_source "ensembl"; transcript_biotype "protein_coding"; exon_id "ENSRNOE00000348304"; exon_version "1";
7	ensembl	CDS	81083612	81083728	0	-	2	gene_id "ENSRNOG00000004937"; gene_version "11"; transcript_id "ENSRNOT00000147626"; transcript_version "1"; exon_number "20"; gene_name "Csmd3"; gene_source "ensembl"; gene_biotype "protein_coding"; transcript_name "Csmd3-204"; transcript_source "ensembl"; transcript_biotype "protein_coding"; protein_id "ENSRNOP00000105359"; protein_version "1";
7	ensembl	exon	81083612	81083728	0	-	.	gene_id "ENSRNOG00000004937"; gene_version "11"; transcript_id "ENSRNOT00000118805"; transcript_version "2"; exon_number "19"; gene_name "Csmd3"; gene_source "ensembl"; gene_biotype "protein_coding"; transcript_name "Csmd3-203"; transcript_source "ensembl"; transcript_biotype "protein_coding"; exon_id "ENSRNOE00000348304"; exon_version "1";
7	ensembl	CDS	81083612	81083728	0	-	2	gene_id "ENSRNOG00000004937"; gene_version "11"; transcript_id "ENSRNOT00000118805"; transcript_version "2"; exon_number "19"; gene_name "Csmd3"; gene_source "ensembl"; gene_biotype "protein_coding"; transcript_name "Csmd3-203"; transcript_source "ensembl"; transcript_biotype "protein_coding"; protein_id "ENSRNOP00000079504"; protein_version "2";
7	ensembl	exon	81083612	81083728	0	-	.	gene_id "ENSRNOG00000004937"; gene_version "11"; transcript_id "ENSRNOT00000172688"; transcript_version "1"; exon_number "18"; gene_name "Csmd3"; gene_source "ensembl"; gene_biotype "protein_coding"; transcript_name "Csmd3-205"; transcript_source "ensembl"; transcript_biotype "protein_coding"; exon_id "ENSRNOE00000348304"; exon_version "1";
7	ensembl	CDS	81083612	81083728	0	-	2	gene_id "ENSRNOG00000004937"; gene_version "11"; transcript_id "ENSRNOT00000172688"; transcript_version "1"; exon_number "18"; gene_name "Csmd3"; gene_source "ensembl"; gene_biotype "protein_coding"; transcript_name "Csmd3-205"; transcript_source "ensembl"; transcript_biotype "protein_coding"; protein_id "ENSRNOP00000110857"; protein_version "1";
7	ensembl	exon	81083612	81083728	0	-	.	gene_id "ENSRNOG00000004937"; gene_version "11"; transcript_id "ENSRNOT00000057108"; transcript_version "7"; exon_number "19"; gene_name "Csmd3"; gene_source "ensembl"; gene_biotype "protein_coding"; transcript_name "Csmd3-201"; transcript_source "ensembl"; transcript_biotype "protein_coding"; exon_id "ENSRNOE00000348304"; exon_version "1";
7	ensembl	CDS	81083612	81083728	0	-	2	gene_id "ENSRNOG00000004937"; gene_version "11"; transcript_id "ENSRNOT00000057108"; transcript_version "7"; exon_number "19"; gene_name "Csmd3"; gene_source "ensembl"; gene_biotype "protein_coding"; transcript_name "Csmd3-201"; transcript_source "ensembl"; transcript_biotype "protein_coding"; protein_id "ENSRNOP00000082030"; protein_version "1";
7	ensembl	exon	81092072	81092260	0	-	.	gene_id "ENSRNOG00000004937"; gene_version "11"; transcript_id "ENSRNOT00000093026"; transcript_version "3"; exon_number "19"; gene_name "Csmd3"; gene_source "ensembl"; gene_biotype "protein_coding"; transcript_name "Csmd3-202"; transcript_source "ensembl"; transcript_biotype "protein_coding"; exon_id "ENSRNOE00000358659"; exon_version "1"; tag "Ensembl_canonical";
7	ensembl	CDS	81092072	81092260	0	-	2	gene_id "ENSRNOG00000004937"; gene_version "11"; transcript_id "ENSRNOT00000093026"; transcript_version "3"; exon_number "19"; gene_name "Csmd3"; gene_source "ensembl"; gene_biotype "protein_coding"; transcript_name "Csmd3-202"; transcript_source "ensembl"; transcript_biotype "protein_coding"; protein_id "ENSRNOP00000087843"; protein_version "1"; tag "Ensembl_canonical";
7	ensembl	exon	81092072	81092260	0	-	.	gene_id "ENSRNOG00000004937"; gene_version "11"; transcript_id "ENSRNOT00000147626"; transcript_version "1"; exon_number "19"; gene_name "Csmd3"; gene_source "ensembl"; gene_biotype "protein_coding"; transcript_name "Csmd3-204"; transcript_source "ensembl"; transcript_biotype "protein_coding"; exon_id "ENSRNOE00000358659"; exon_version "1";
7	ensembl	CDS	81092072	81092260	0	-	2	gene_id "ENSRNOG00000004937"; gene_version "11"; transcript_id "ENSRNOT00000147626"; transcript_version "1"; exon_number "19"; gene_name "Csmd3"; gene_source "ensembl"; gene_biotype "protein_coding"; transcript_name "Csmd3-204"; transcript_source "ensembl"; transcript_biotype "protein_coding"; protein_id "ENSRNOP00000105359"; protein_version "1";
7	ensembl	exon	81092072	81092260	0	-	.	gene_id "ENSRNOG00000004937"; gene_version "11"; transcript_id "ENSRNOT00000118805"; transcript_version "2"; exon_number "18"; gene_name "Csmd3"; gene_source "ensembl"; gene_biotype "protein_coding"; transcript_name "Csmd3-203"; transcript_source "ensembl"; transcript_biotype "protein_coding"; exon_id "ENSRNOE00000358659"; exon_version "1";
7	ensembl	CDS	81092072	81092260	0	-	2	gene_id "ENSRNOG00000004937"; gene_version "11"; transcript_id "ENSRNOT00000118805"; transcript_version "2"; exon_number "18"; gene_name "Csmd3"; gene_source "ensembl"; gene_biotype "protein_coding"; transcript_name "Csmd3-203"; transcript_source "ensembl"; transcript_biotype "protein_coding"; protein_id "ENSRNOP00000079504"; protein_version "2";
7	ensembl	exon	81092072	81092260	0	-	.	gene_id "ENSRNOG00000004937"; gene_version "11"; transcript_id "ENSRNOT00000172688"; transcript_version "1"; exon_number "17"; gene_name "Csmd3"; gene_source "ensembl"; gene_biotype "protein_coding"; transcript_name "Csmd3-205"; transcript_source "ensembl"; transcript_biotype "protein_coding"; exon_id "ENSRNOE00000358659"; exon_version "1";
7	ensembl	CDS	81092072	81092260	0	-	2	gene_id "ENSRNOG00000004937"; gene_version "11"; transcript_id "ENSRNOT00000172688"; transcript_version "1"; exon_number "17"; gene_name "Csmd3"; gene_source "ensembl"; gene_biotype "protein_coding"; transcript_name "Csmd3-205"; transcript_source "ensembl"; transcript_biotype "protein_coding"; protein_id "ENSRNOP00000110857"; protein_version "1";
7	ensembl	exon	81092072	81092260	0	-	.	gene_id "ENSRNOG00000004937"; gene_version "11"; transcript_id "ENSRNOT00000057108"; transcript_version "7"; exon_number "18"; gene_name "Csmd3"; gene_source "ensembl"; gene_biotype "protein_coding"; transcript_name "Csmd3-201"; transcript_source "ensembl"; transcript_biotype "protein_coding"; exon_id "ENSRNOE00000358659"; exon_version "1";
7	ensembl	CDS	81092072	81092260	0	-	2	gene_id "ENSRNOG00000004937"; gene_version "11"; transcript_id "ENSRNOT00000057108"; transcript_version "7"; exon_number "18"; gene_name "Csmd3"; gene_source "ensembl"; gene_biotype "protein_coding"; transcript_name "Csmd3-201"; transcript_source "ensembl"; transcript_biotype "protein_coding"; protein_id "ENSRNOP00000082030"; protein_version "1";
7	ensembl	exon	81097865	81098052	0	-	.	gene_id "ENSRNOG00000004937"; gene_version "11"; transcript_id "ENSRNOT00000093026"; transcript_version "3"; exon_number "18"; gene_name "Csmd3"; gene_source "ensembl"; gene_biotype "protein_coding"; transcript_name "Csmd3-202"; transcript_source "ensembl"; transcript_biotype "protein_coding"; exon_id "ENSRNOE00000296452"; exon_version "1"; tag "Ensembl_canonical";
7	ensembl	CDS	81097865	81098052	0	-	1	gene_id "ENSRNOG00000004937"; gene_version "11"; transcript_id "ENSRNOT00000093026"; transcript_version "3"; exon_number "18"; gene_name "Csmd3"; gene_source "ensembl"; gene_biotype "protein_coding"; transcript_name "Csmd3-202"; transcript_source "ensembl"; transcript_biotype "protein_coding"; protein_id "ENSRNOP00000087843"; protein_version "1"; tag "Ensembl_canonical";
7	ensembl	exon	81097865	81098052	0	-	.	gene_id "ENSRNOG00000004937"; gene_version "11"; transcript_id "ENSRNOT00000147626"; transcript_version "1"; exon_number "18"; gene_name "Csmd3"; gene_source "ensembl"; gene_biotype "protein_coding"; transcript_name "Csmd3-204"; transcript_source "ensembl"; transcript_biotype "protein_coding"; exon_id "ENSRNOE00000296452"; exon_version "1";
7	ensembl	CDS	81097865	81098052	0	-	1	gene_id "ENSRNOG00000004937"; gene_version "11"; transcript_id "ENSRNOT00000147626"; transcript_version "1"; exon_number "18"; gene_name "Csmd3"; gene_source "ensembl"; gene_biotype "protein_coding"; transcript_name "Csmd3-204"; transcript_source "ensembl"; transcript_biotype "protein_coding"; protein_id "ENSRNOP00000105359"; protein_version "1";
7	ensembl	exon	81097865	81098052	0	-	.	gene_id "ENSRNOG00000004937"; gene_version "11"; transcript_id "ENSRNOT00000118805"; transcript_version "2"; exon_number "17"; gene_name "Csmd3"; gene_source "ensembl"; gene_biotype "protein_coding"; transcript_name "Csmd3-203"; transcript_source "ensembl"; transcript_biotype "protein_coding"; exon_id "ENSRNOE00000296452"; exon_version "1";
7	ensembl	CDS	81097865	81098052	0	-	1	gene_id "ENSRNOG00000004937"; gene_version "11"; transcript_id "ENSRNOT00000118805"; transcript_version "2"; exon_number "17"; gene_name "Csmd3"; gene_source "ensembl"; gene_biotype "protein_coding"; transcript_name "Csmd3-203"; transcript_source "ensembl"; transcript_biotype "protein_coding"; protein_id "ENSRNOP00000079504"; protein_version "2";
7	ensembl	exon	81097865	81098052	0	-	.	gene_id "ENSRNOG00000004937"; gene_version "11"; transcript_id "ENSRNOT00000172688"; transcript_version "1"; exon_number "16"; gene_name "Csmd3"; gene_source "ensembl"; gene_biotype "protein_coding"; transcript_name "Csmd3-205"; transcript_source "ensembl"; transcript_biotype "protein_coding"; exon_id "ENSRNOE00000296452"; exon_version "1";
7	ensembl	CDS	81097865	81098052	0	-	1	gene_id "ENSRNOG00000004937"; gene_version "11"; transcript_id "ENSRNOT00000172688"; transcript_version "1"; exon_number "16"; gene_name "Csmd3"; gene_source "ensembl"; gene_biotype "protein_coding"; transcript_name "Csmd3-205"; transcript_source "ensembl"; transcript_biotype "protein_coding"; protein_id "ENSRNOP00000110857"; protein_version "1";
7	ensembl	exon	81097865	81098052	0	-	.	gene_id "ENSRNOG00000004937"; gene_version "11"; transcript_id "ENSRNOT00000057108"; transcript_version "7"; exon_number "17"; gene_name "Csmd3"; gene_source "ensembl"; gene_biotype "protein_coding"; transcript_name "Csmd3-201"; transcript_source "ensembl"; transcript_biotype "protein_coding"; exon_id "ENSRNOE00000296452"; exon_version "1";
7	ensembl	CDS	81097865	81098052	0	-	1	gene_id "ENSRNOG00000004937"; gene_version "11"; transcript_id "ENSRNOT00000057108"; transcript_version "7"; exon_number "17"; gene_name "Csmd3"; gene_source "ensembl"; gene_biotype "protein_coding"; transcript_name "Csmd3-201"; transcript_source "ensembl"; transcript_biotype "protein_coding"; protein_id "ENSRNOP00000082030"; protein_version "1";
7	ensembl	exon	81101156	81101294	0	-	.	gene_id "ENSRNOG00000004937"; gene_version "11"; transcript_id "ENSRNOT00000093026"; transcript_version "3"; exon_number "17"; gene_name "Csmd3"; gene_source "ensembl"; gene_biotype "protein_coding"; transcript_name "Csmd3-202"; transcript_source "ensembl"; transcript_biotype "protein_coding"; exon_id "ENSRNOE00000327788"; exon_version "1"; tag "Ensembl_canonical";
7	ensembl	CDS	81101156	81101294	0	-	2	gene_id "ENSRNOG00000004937"; gene_version "11"; transcript_id "ENSRNOT00000093026"; transcript_version "3"; exon_number "17"; gene_name "Csmd3"; gene_source "ensembl"; gene_biotype "protein_coding"; transcript_name "Csmd3-202"; transcript_source "ensembl"; transcript_biotype "protein_coding"; protein_id "ENSRNOP00000087843"; protein_version "1"; tag "Ensembl_canonical";
7	ensembl	exon	81101156	81101294	0	-	.	gene_id "ENSRNOG00000004937"; gene_version "11"; transcript_id "ENSRNOT00000147626"; transcript_version "1"; exon_number "17"; gene_name "Csmd3"; gene_source "ensembl"; gene_biotype "protein_coding"; transcript_name "Csmd3-204"; transcript_source "ensembl"; transcript_biotype "protein_coding"; exon_id "ENSRNOE00000327788"; exon_version "1";
7	ensembl	CDS	81101156	81101294	0	-	2	gene_id "ENSRNOG00000004937"; gene_version "11"; transcript_id "ENSRNOT00000147626"; transcript_version "1"; exon_number "17"; gene_name "Csmd3"; gene_source "ensembl"; gene_biotype "protein_coding"; transcript_name "Csmd3-204"; transcript_source "ensembl"; transcript_biotype "protein_coding"; protein_id "ENSRNOP00000105359"; protein_version "1";
7	ensembl	exon	81101156	81101294	0	-	.	gene_id "ENSRNOG00000004937"; gene_version "11"; transcript_id "ENSRNOT00000118805"; transcript_version "2"; exon_number "16"; gene_name "Csmd3"; gene_source "ensembl"; gene_biotype "protein_coding"; transcript_name "Csmd3-203"; transcript_source "ensembl"; transcript_biotype "protein_coding"; exon_id "ENSRNOE00000327788"; exon_version "1";
7	ensembl	CDS	81101156	81101294	0	-	2	gene_id "ENSRNOG00000004937"; gene_version "11"; transcript_id "ENSRNOT00000118805"; transcript_version "2"; exon_number "16"; gene_name "Csmd3"; gene_source "ensembl"; gene_biotype "protein_coding"; transcript_name "Csmd3-203"; transcript_source "ensembl"; transcript_biotype "protein_coding"; protein_id "ENSRNOP00000079504"; protein_version "2";
7	ensembl	exon	81101156	81101294	0	-	.	gene_id "ENSRNOG00000004937"; gene_version "11"; transcript_id "ENSRNOT00000172688"; transcript_version "1"; exon_number "15"; gene_name "Csmd3"; gene_source "ensembl"; gene_biotype "protein_coding"; transcript_name "Csmd3-205"; transcript_source "ensembl"; transcript_biotype "protein_coding"; exon_id "ENSRNOE00000327788"; exon_version "1";
7	ensembl	CDS	81101156	81101294	0	-	2	gene_id "ENSRNOG00000004937"; gene_version "11"; transcript_id "ENSRNOT00000172688"; transcript_version "1"; exon_number "15"; gene_name "Csmd3"; gene_source "ensembl"; gene_biotype "protein_coding"; transcript_name "Csmd3-205"; transcript_source "ensembl"; transcript_biotype "protein_coding"; protein_id "ENSRNOP00000110857"; protein_version "1";
7	ensembl	exon	81101156	81101294	0	-	.	gene_id "ENSRNOG00000004937"; gene_version "11"; transcript_id "ENSRNOT00000057108"; transcript_version "7"; exon_number "16"; gene_name "Csmd3"; gene_source "ensembl"; gene_biotype "protein_coding"; transcript_name "Csmd3-201"; transcript_source "ensembl"; transcript_biotype "protein_coding"; exon_id "ENSRNOE00000327788"; exon_version "1";
7	ensembl	CDS	81101156	81101294	0	-	2	gene_id "ENSRNOG00000004937"; gene_version "11"; transcript_id "ENSRNOT00000057108"; transcript_version "7"; exon_number "16"; gene_name "Csmd3"; gene_source "ensembl"; gene_biotype "protein_coding"; transcript_name "Csmd3-201"; transcript_source "ensembl"; transcript_biotype "protein_coding"; protein_id "ENSRNOP00000082030"; protein_version "1";
7	ensembl	exon	81122095	81122289	0	-	.	gene_id "ENSRNOG00000004937"; gene_version "11"; transcript_id "ENSRNOT00000093026"; transcript_version "3"; exon_number "16"; gene_name "Csmd3"; gene_source "ensembl"; gene_biotype "protein_coding"; transcript_name "Csmd3-202"; transcript_source "ensembl"; transcript_biotype "protein_coding"; exon_id "ENSRNOE00000363231"; exon_version "2"; tag "Ensembl_canonical";
7	ensembl	CDS	81122095	81122289	0	-	2	gene_id "ENSRNOG00000004937"; gene_version "11"; transcript_id "ENSRNOT00000093026"; transcript_version "3"; exon_number "16"; gene_name "Csmd3"; gene_source "ensembl"; gene_biotype "protein_coding"; transcript_name "Csmd3-202"; transcript_source "ensembl"; transcript_biotype "protein_coding"; protein_id "ENSRNOP00000087843"; protein_version "1"; tag "Ensembl_canonical";
7	ensembl	exon	81122095	81122289	0	-	.	gene_id "ENSRNOG00000004937"; gene_version "11"; transcript_id "ENSRNOT00000147626"; transcript_version "1"; exon_number "16"; gene_name "Csmd3"; gene_source "ensembl"; gene_biotype "protein_coding"; transcript_name "Csmd3-204"; transcript_source "ensembl"; transcript_biotype "protein_coding"; exon_id "ENSRNOE00000363231"; exon_version "2";
7	ensembl	CDS	81122095	81122289	0	-	2	gene_id "ENSRNOG00000004937"; gene_version "11"; transcript_id "ENSRNOT00000147626"; transcript_version "1"; exon_number "16"; gene_name "Csmd3"; gene_source "ensembl"; gene_biotype "protein_coding"; transcript_name "Csmd3-204"; transcript_source "ensembl"; transcript_biotype "protein_coding"; protein_id "ENSRNOP00000105359"; protein_version "1";
7	ensembl	exon	81122095	81122289	0	-	.	gene_id "ENSRNOG00000004937"; gene_version "11"; transcript_id "ENSRNOT00000118805"; transcript_version "2"; exon_number "15"; gene_name "Csmd3"; gene_source "ensembl"; gene_biotype "protein_coding"; transcript_name "Csmd3-203"; transcript_source "ensembl"; transcript_biotype "protein_coding"; exon_id "ENSRNOE00000363231"; exon_version "2";
7	ensembl	CDS	81122095	81122289	0	-	2	gene_id "ENSRNOG00000004937"; gene_version "11"; transcript_id "ENSRNOT00000118805"; transcript_version "2"; exon_number "15"; gene_name "Csmd3"; gene_source "ensembl"; gene_biotype "protein_coding"; transcript_name "Csmd3-203"; transcript_source "ensembl"; transcript_biotype "protein_coding"; protein_id "ENSRNOP00000079504"; protein_version "2";
7	ensembl	exon	81122095	81122289	0	-	.	gene_id "ENSRNOG00000004937"; gene_version "11"; transcript_id "ENSRNOT00000172688"; transcript_version "1"; exon_number "14"; gene_name "Csmd3"; gene_source "ensembl"; gene_biotype "protein_coding"; transcript_name "Csmd3-205"; transcript_source "ensembl"; transcript_biotype "protein_coding"; exon_id "ENSRNOE00000363231"; exon_version "2";
7	ensembl	CDS	81122095	81122289	0	-	2	gene_id "ENSRNOG00000004937"; gene_version "11"; transcript_id "ENSRNOT00000172688"; transcript_version "1"; exon_number "14"; gene_name "Csmd3"; gene_source "ensembl"; gene_biotype "protein_coding"; transcript_name "Csmd3-205"; transcript_source "ensembl"; transcript_biotype "protein_coding"; protein_id "ENSRNOP00000110857"; protein_version "1";
7	ensembl	exon	81122095	81122289	0	-	.	gene_id "ENSRNOG00000004937"; gene_version "11"; transcript_id "ENSRNOT00000057108"; transcript_version "7"; exon_number "15"; gene_name "Csmd3"; gene_source "ensembl"; gene_biotype "protein_coding"; transcript_name "Csmd3-201"; transcript_source "ensembl"; transcript_biotype "protein_coding"; exon_id "ENSRNOE00000363231"; exon_version "2";
7	ensembl	CDS	81122095	81122289	0	-	2	gene_id "ENSRNOG00000004937"; gene_version "11"; transcript_id "ENSRNOT00000057108"; transcript_version "7"; exon_number "15"; gene_name "Csmd3"; gene_source "ensembl"; gene_biotype "protein_coding"; transcript_name "Csmd3-201"; transcript_source "ensembl"; transcript_biotype "protein_coding"; protein_id "ENSRNOP00000082030"; protein_version "1";
7	ensembl	exon	81125028	81125354	0	-	.	gene_id "ENSRNOG00000004937"; gene_version "11"; transcript_id "ENSRNOT00000093026"; transcript_version "3"; exon_number "15"; gene_name "Csmd3"; gene_source "ensembl"; gene_biotype "protein_coding"; transcript_name "Csmd3-202"; transcript_source "ensembl"; transcript_biotype "protein_coding"; exon_id "ENSRNOE00000439254"; exon_version "1"; tag "Ensembl_canonical";
7	ensembl	CDS	81125028	81125354	0	-	2	gene_id "ENSRNOG00000004937"; gene_version "11"; transcript_id "ENSRNOT00000093026"; transcript_version "3"; exon_number "15"; gene_name "Csmd3"; gene_source "ensembl"; gene_biotype "protein_coding"; transcript_name "Csmd3-202"; transcript_source "ensembl"; transcript_biotype "protein_coding"; protein_id "ENSRNOP00000087843"; protein_version "1"; tag "Ensembl_canonical";
7	ensembl	exon	81125028	81125354	0	-	.	gene_id "ENSRNOG00000004937"; gene_version "11"; transcript_id "ENSRNOT00000147626"; transcript_version "1"; exon_number "15"; gene_name "Csmd3"; gene_source "ensembl"; gene_biotype "protein_coding"; transcript_name "Csmd3-204"; transcript_source "ensembl"; transcript_biotype "protein_coding"; exon_id "ENSRNOE00000439254"; exon_version "1";
7	ensembl	CDS	81125028	81125354	0	-	2	gene_id "ENSRNOG00000004937"; gene_version "11"; transcript_id "ENSRNOT00000147626"; transcript_version "1"; exon_number "15"; gene_name "Csmd3"; gene_source "ensembl"; gene_biotype "protein_coding"; transcript_name "Csmd3-204"; transcript_source "ensembl"; transcript_biotype "protein_coding"; protein_id "ENSRNOP00000105359"; protein_version "1";
7	ensembl	exon	81125028	81125354	0	-	.	gene_id "ENSRNOG00000004937"; gene_version "11"; transcript_id "ENSRNOT00000118805"; transcript_version "2"; exon_number "14"; gene_name "Csmd3"; gene_source "ensembl"; gene_biotype "protein_coding"; transcript_name "Csmd3-203"; transcript_source "ensembl"; transcript_biotype "protein_coding"; exon_id "ENSRNOE00000439254"; exon_version "1";
7	ensembl	CDS	81125028	81125354	0	-	2	gene_id "ENSRNOG00000004937"; gene_version "11"; transcript_id "ENSRNOT00000118805"; transcript_version "2"; exon_number "14"; gene_name "Csmd3"; gene_source "ensembl"; gene_biotype "protein_coding"; transcript_name "Csmd3-203"; transcript_source "ensembl"; transcript_biotype "protein_coding"; protein_id "ENSRNOP00000079504"; protein_version "2";
7	ensembl	exon	81125028	81125354	0	-	.	gene_id "ENSRNOG00000004937"; gene_version "11"; transcript_id "ENSRNOT00000172688"; transcript_version "1"; exon_number "13"; gene_name "Csmd3"; gene_source "ensembl"; gene_biotype "protein_coding"; transcript_name "Csmd3-205"; transcript_source "ensembl"; transcript_biotype "protein_coding"; exon_id "ENSRNOE00000439254"; exon_version "1";
7	ensembl	CDS	81125028	81125354	0	-	2	gene_id "ENSRNOG00000004937"; gene_version "11"; transcript_id "ENSRNOT00000172688"; transcript_version "1"; exon_number "13"; gene_name "Csmd3"; gene_source "ensembl"; gene_biotype "protein_coding"; transcript_name "Csmd3-205"; transcript_source "ensembl"; transcript_biotype "protein_coding"; protein_id "ENSRNOP00000110857"; protein_version "1";
7	ensembl	exon	81125028	81125354	0	-	.	gene_id "ENSRNOG00000004937"; gene_version "11"; transcript_id "ENSRNOT00000057108"; transcript_version "7"; exon_number "14"; gene_name "Csmd3"; gene_source "ensembl"; gene_biotype "protein_coding"; transcript_name "Csmd3-201"; transcript_source "ensembl"; transcript_biotype "protein_coding"; exon_id "ENSRNOE00000439254"; exon_version "1";
7	ensembl	CDS	81125028	81125354	0	-	2	gene_id "ENSRNOG00000004937"; gene_version "11"; transcript_id "ENSRNOT00000057108"; transcript_version "7"; exon_number "14"; gene_name "Csmd3"; gene_source "ensembl"; gene_biotype "protein_coding"; transcript_name "Csmd3-201"; transcript_source "ensembl"; transcript_biotype "protein_coding"; protein_id "ENSRNOP00000082030"; protein_version "1";
7	ensembl	exon	81130281	81130463	0	-	.	gene_id "ENSRNOG00000004937"; gene_version "11"; transcript_id "ENSRNOT00000093026"; transcript_version "3"; exon_number "14"; gene_name "Csmd3"; gene_source "ensembl"; gene_biotype "protein_coding"; transcript_name "Csmd3-202"; transcript_source "ensembl"; transcript_biotype "protein_coding"; exon_id "ENSRNOE00000577419"; exon_version "2"; tag "Ensembl_canonical";
7	ensembl	CDS	81130281	81130463	0	-	2	gene_id "ENSRNOG00000004937"; gene_version "11"; transcript_id "ENSRNOT00000093026"; transcript_version "3"; exon_number "14"; gene_name "Csmd3"; gene_source "ensembl"; gene_biotype "protein_coding"; transcript_name "Csmd3-202"; transcript_source "ensembl"; transcript_biotype "protein_coding"; protein_id "ENSRNOP00000087843"; protein_version "1"; tag "Ensembl_canonical";
7	ensembl	exon	81130281	81130463	0	-	.	gene_id "ENSRNOG00000004937"; gene_version "11"; transcript_id "ENSRNOT00000147626"; transcript_version "1"; exon_number "14"; gene_name "Csmd3"; gene_source "ensembl"; gene_biotype "protein_coding"; transcript_name "Csmd3-204"; transcript_source "ensembl"; transcript_biotype "protein_coding"; exon_id "ENSRNOE00000577419"; exon_version "2";
7	ensembl	CDS	81130281	81130463	0	-	2	gene_id "ENSRNOG00000004937"; gene_version "11"; transcript_id "ENSRNOT00000147626"; transcript_version "1"; exon_number "14"; gene_name "Csmd3"; gene_source "ensembl"; gene_biotype "protein_coding"; transcript_name "Csmd3-204"; transcript_source "ensembl"; transcript_biotype "protein_coding"; protein_id "ENSRNOP00000105359"; protein_version "1";
7	ensembl	exon	81130281	81130463	0	-	.	gene_id "ENSRNOG00000004937"; gene_version "11"; transcript_id "ENSRNOT00000118805"; transcript_version "2"; exon_number "13"; gene_name "Csmd3"; gene_source "ensembl"; gene_biotype "protein_coding"; transcript_name "Csmd3-203"; transcript_source "ensembl"; transcript_biotype "protein_coding"; exon_id "ENSRNOE00000577419"; exon_version "2";
7	ensembl	CDS	81130281	81130463	0	-	2	gene_id "ENSRNOG00000004937"; gene_version "11"; transcript_id "ENSRNOT00000118805"; transcript_version "2"; exon_number "13"; gene_name "Csmd3"; gene_source "ensembl"; gene_biotype "protein_coding"; transcript_name "Csmd3-203"; transcript_source "ensembl"; transcript_biotype "protein_coding"; protein_id "ENSRNOP00000079504"; protein_version "2";
7	ensembl	exon	81130281	81130463	0	-	.	gene_id "ENSRNOG00000004937"; gene_version "11"; transcript_id "ENSRNOT00000172688"; transcript_version "1"; exon_number "12"; gene_name "Csmd3"; gene_source "ensembl"; gene_biotype "protein_coding"; transcript_name "Csmd3-205"; transcript_source "ensembl"; transcript_biotype "protein_coding"; exon_id "ENSRNOE00000577419"; exon_version "2";
7	ensembl	CDS	81130281	81130463	0	-	2	gene_id "ENSRNOG00000004937"; gene_version "11"; transcript_id "ENSRNOT00000172688"; transcript_version "1"; exon_number "12"; gene_name "Csmd3"; gene_source "ensembl"; gene_biotype "protein_coding"; transcript_name "Csmd3-205"; transcript_source "ensembl"; transcript_biotype "protein_coding"; protein_id "ENSRNOP00000110857"; protein_version "1";
7	ensembl	exon	81130281	81130463	0	-	.	gene_id "ENSRNOG00000004937"; gene_version "11"; transcript_id "ENSRNOT00000057108"; transcript_version "7"; exon_number "13"; gene_name "Csmd3"; gene_source "ensembl"; gene_biotype "protein_coding"; transcript_name "Csmd3-201"; transcript_source "ensembl"; transcript_biotype "protein_coding"; exon_id "ENSRNOE00000577419"; exon_version "2";
7	ensembl	CDS	81130281	81130463	0	-	2	gene_id "ENSRNOG00000004937"; gene_version "11"; transcript_id "ENSRNOT00000057108"; transcript_version "7"; exon_number "13"; gene_name "Csmd3"; gene_source "ensembl"; gene_biotype "protein_coding"; transcript_name "Csmd3-201"; transcript_source "ensembl"; transcript_biotype "protein_coding"; protein_id "ENSRNOP00000082030"; protein_version "1";
7	ensembl	exon	81284788	81284900	0	-	.	gene_id "ENSRNOG00000004937"; gene_version "11"; transcript_id "ENSRNOT00000093026"; transcript_version "3"; exon_number "13"; gene_name "Csmd3"; gene_source "ensembl"; gene_biotype "protein_coding"; transcript_name "Csmd3-202"; transcript_source "ensembl"; transcript_biotype "protein_coding"; exon_id "ENSRNOE00000577578"; exon_version "1"; tag "Ensembl_canonical";
7	ensembl	CDS	81284788	81284900	0	-	1	gene_id "ENSRNOG00000004937"; gene_version "11"; transcript_id "ENSRNOT00000093026"; transcript_version "3"; exon_number "13"; gene_name "Csmd3"; gene_source "ensembl"; gene_biotype "protein_coding"; transcript_name "Csmd3-202"; transcript_source "ensembl"; transcript_biotype "protein_coding"; protein_id "ENSRNOP00000087843"; protein_version "1"; tag "Ensembl_canonical";
7	ensembl	exon	81284788	81284900	0	-	.	gene_id "ENSRNOG00000004937"; gene_version "11"; transcript_id "ENSRNOT00000147626"; transcript_version "1"; exon_number "13"; gene_name "Csmd3"; gene_source "ensembl"; gene_biotype "protein_coding"; transcript_name "Csmd3-204"; transcript_source "ensembl"; transcript_biotype "protein_coding"; exon_id "ENSRNOE00000577578"; exon_version "1";
7	ensembl	CDS	81284788	81284900	0	-	1	gene_id "ENSRNOG00000004937"; gene_version "11"; transcript_id "ENSRNOT00000147626"; transcript_version "1"; exon_number "13"; gene_name "Csmd3"; gene_source "ensembl"; gene_biotype "protein_coding"; transcript_name "Csmd3-204"; transcript_source "ensembl"; transcript_biotype "protein_coding"; protein_id "ENSRNOP00000105359"; protein_version "1";
7	ensembl	exon	81284788	81284900	0	-	.	gene_id "ENSRNOG00000004937"; gene_version "11"; transcript_id "ENSRNOT00000118805"; transcript_version "2"; exon_number "12"; gene_name "Csmd3"; gene_source "ensembl"; gene_biotype "protein_coding"; transcript_name "Csmd3-203"; transcript_source "ensembl"; transcript_biotype "protein_coding"; exon_id "ENSRNOE00000577578"; exon_version "1";
7	ensembl	CDS	81284788	81284900	0	-	1	gene_id "ENSRNOG00000004937"; gene_version "11"; transcript_id "ENSRNOT00000118805"; transcript_version "2"; exon_number "12"; gene_name "Csmd3"; gene_source "ensembl"; gene_biotype "protein_coding"; transcript_name "Csmd3-203"; transcript_source "ensembl"; transcript_biotype "protein_coding"; protein_id "ENSRNOP00000079504"; protein_version "2";
7	ensembl	exon	81284788	81284900	0	-	.	gene_id "ENSRNOG00000004937"; gene_version "11"; transcript_id "ENSRNOT00000172688"; transcript_version "1"; exon_number "11"; gene_name "Csmd3"; gene_source "ensembl"; gene_biotype "protein_coding"; transcript_name "Csmd3-205"; transcript_source "ensembl"; transcript_biotype "protein_coding"; exon_id "ENSRNOE00000577578"; exon_version "1";
7	ensembl	CDS	81284788	81284900	0	-	1	gene_id "ENSRNOG00000004937"; gene_version "11"; transcript_id "ENSRNOT00000172688"; transcript_version "1"; exon_number "11"; gene_name "Csmd3"; gene_source "ensembl"; gene_biotype "protein_coding"; transcript_name "Csmd3-205"; transcript_source "ensembl"; transcript_biotype "protein_coding"; protein_id "ENSRNOP00000110857"; protein_version "1";
7	ensembl	exon	81284788	81284900	0	-	.	gene_id "ENSRNOG00000004937"; gene_version "11"; transcript_id "ENSRNOT00000057108"; transcript_version "7"; exon_number "12"; gene_name "Csmd3"; gene_source "ensembl"; gene_biotype "protein_coding"; transcript_name "Csmd3-201"; transcript_source "ensembl"; transcript_biotype "protein_coding"; exon_id "ENSRNOE00000577578"; exon_version "1";
7	ensembl	CDS	81284788	81284900	0	-	1	gene_id "ENSRNOG00000004937"; gene_version "11"; transcript_id "ENSRNOT00000057108"; transcript_version "7"; exon_number "12"; gene_name "Csmd3"; gene_source "ensembl"; gene_biotype "protein_coding"; transcript_name "Csmd3-201"; transcript_source "ensembl"; transcript_biotype "protein_coding"; protein_id "ENSRNOP00000082030"; protein_version "1";
7	sraer114_es	exon	81296075	81296232	0.502615217391032	-	.	gene_id "sraer114_gene_52167"; transcript_id "sraer114_gene_52167_tx_1"; exon_id "7_81296075_81296232_-"; exonnum "2"; txlen "672";
7	sraer114_ss	exon	81296355	81296868	0.502615217391032	-	.	gene_id "sraer114_gene_52167"; transcript_id "sraer114_gene_52167_tx_1"; exon_id "7_81296355_81296868_-"; exonnum "1"; txlen "672";
7	ensembl	exon	81298741	81298844	0	-	.	gene_id "ENSRNOG00000004937"; gene_version "11"; transcript_id "ENSRNOT00000093026"; transcript_version "3"; exon_number "12"; gene_name "Csmd3"; gene_source "ensembl"; gene_biotype "protein_coding"; transcript_name "Csmd3-202"; transcript_source "ensembl"; transcript_biotype "protein_coding"; exon_id "ENSRNOE00000578323"; exon_version "1"; tag "Ensembl_canonical";
7	ensembl	CDS	81298741	81298844	0	-	0	gene_id "ENSRNOG00000004937"; gene_version "11"; transcript_id "ENSRNOT00000093026"; transcript_version "3"; exon_number "12"; gene_name "Csmd3"; gene_source "ensembl"; gene_biotype "protein_coding"; transcript_name "Csmd3-202"; transcript_source "ensembl"; transcript_biotype "protein_coding"; protein_id "ENSRNOP00000087843"; protein_version "1"; tag "Ensembl_canonical";
7	ensembl	exon	81298741	81298844	0	-	.	gene_id "ENSRNOG00000004937"; gene_version "11"; transcript_id "ENSRNOT00000147626"; transcript_version "1"; exon_number "12"; gene_name "Csmd3"; gene_source "ensembl"; gene_biotype "protein_coding"; transcript_name "Csmd3-204"; transcript_source "ensembl"; transcript_biotype "protein_coding"; exon_id "ENSRNOE00000578323"; exon_version "1";
7	ensembl	CDS	81298741	81298844	0	-	0	gene_id "ENSRNOG00000004937"; gene_version "11"; transcript_id "ENSRNOT00000147626"; transcript_version "1"; exon_number "12"; gene_name "Csmd3"; gene_source "ensembl"; gene_biotype "protein_coding"; transcript_name "Csmd3-204"; transcript_source "ensembl"; transcript_biotype "protein_coding"; protein_id "ENSRNOP00000105359"; protein_version "1";
7	ensembl	exon	81298741	81298844	0	-	.	gene_id "ENSRNOG00000004937"; gene_version "11"; transcript_id "ENSRNOT00000118805"; transcript_version "2"; exon_number "11"; gene_name "Csmd3"; gene_source "ensembl"; gene_biotype "protein_coding"; transcript_name "Csmd3-203"; transcript_source "ensembl"; transcript_biotype "protein_coding"; exon_id "ENSRNOE00000578323"; exon_version "1";
7	ensembl	CDS	81298741	81298844	0	-	0	gene_id "ENSRNOG00000004937"; gene_version "11"; transcript_id "ENSRNOT00000118805"; transcript_version "2"; exon_number "11"; gene_name "Csmd3"; gene_source "ensembl"; gene_biotype "protein_coding"; transcript_name "Csmd3-203"; transcript_source "ensembl"; transcript_biotype "protein_coding"; protein_id "ENSRNOP00000079504"; protein_version "2";
7	ensembl	exon	81298741	81298844	0	-	.	gene_id "ENSRNOG00000004937"; gene_version "11"; transcript_id "ENSRNOT00000172688"; transcript_version "1"; exon_number "10"; gene_name "Csmd3"; gene_source "ensembl"; gene_biotype "protein_coding"; transcript_name "Csmd3-205"; transcript_source "ensembl"; transcript_biotype "protein_coding"; exon_id "ENSRNOE00000578323"; exon_version "1";
7	ensembl	CDS	81298741	81298844	0	-	0	gene_id "ENSRNOG00000004937"; gene_version "11"; transcript_id "ENSRNOT00000172688"; transcript_version "1"; exon_number "10"; gene_name "Csmd3"; gene_source "ensembl"; gene_biotype "protein_coding"; transcript_name "Csmd3-205"; transcript_source "ensembl"; transcript_biotype "protein_coding"; protein_id "ENSRNOP00000110857"; protein_version "1";
7	ensembl	exon	81298741	81298844	0	-	.	gene_id "ENSRNOG00000004937"; gene_version "11"; transcript_id "ENSRNOT00000057108"; transcript_version "7"; exon_number "11"; gene_name "Csmd3"; gene_source "ensembl"; gene_biotype "protein_coding"; transcript_name "Csmd3-201"; transcript_source "ensembl"; transcript_biotype "protein_coding"; exon_id "ENSRNOE00000578323"; exon_version "1";
7	ensembl	CDS	81298741	81298844	0	-	0	gene_id "ENSRNOG00000004937"; gene_version "11"; transcript_id "ENSRNOT00000057108"; transcript_version "7"; exon_number "11"; gene_name "Csmd3"; gene_source "ensembl"; gene_biotype "protein_coding"; transcript_name "Csmd3-201"; transcript_source "ensembl"; transcript_biotype "protein_coding"; protein_id "ENSRNOP00000082030"; protein_version "1";
7	ensembl	exon	81329981	81330102	0	-	.	gene_id "ENSRNOG00000004937"; gene_version "11"; transcript_id "ENSRNOT00000093026"; transcript_version "3"; exon_number "11"; gene_name "Csmd3"; gene_source "ensembl"; gene_biotype "protein_coding"; transcript_name "Csmd3-202"; transcript_source "ensembl"; transcript_biotype "protein_coding"; exon_id "ENSRNOE00000578091"; exon_version "1"; tag "Ensembl_canonical";
7	ensembl	CDS	81329981	81330102	0	-	2	gene_id "ENSRNOG00000004937"; gene_version "11"; transcript_id "ENSRNOT00000093026"; transcript_version "3"; exon_number "11"; gene_name "Csmd3"; gene_source "ensembl"; gene_biotype "protein_coding"; transcript_name "Csmd3-202"; transcript_source "ensembl"; transcript_biotype "protein_coding"; protein_id "ENSRNOP00000087843"; protein_version "1"; tag "Ensembl_canonical";
7	ensembl	exon	81329981	81330102	0	-	.	gene_id "ENSRNOG00000004937"; gene_version "11"; transcript_id "ENSRNOT00000147626"; transcript_version "1"; exon_number "11"; gene_name "Csmd3"; gene_source "ensembl"; gene_biotype "protein_coding"; transcript_name "Csmd3-204"; transcript_source "ensembl"; transcript_biotype "protein_coding"; exon_id "ENSRNOE00000578091"; exon_version "1";
7	ensembl	CDS	81329981	81330102	0	-	2	gene_id "ENSRNOG00000004937"; gene_version "11"; transcript_id "ENSRNOT00000147626"; transcript_version "1"; exon_number "11"; gene_name "Csmd3"; gene_source "ensembl"; gene_biotype "protein_coding"; transcript_name "Csmd3-204"; transcript_source "ensembl"; transcript_biotype "protein_coding"; protein_id "ENSRNOP00000105359"; protein_version "1";
7	ensembl	exon	81329981	81330102	0	-	.	gene_id "ENSRNOG00000004937"; gene_version "11"; transcript_id "ENSRNOT00000118805"; transcript_version "2"; exon_number "10"; gene_name "Csmd3"; gene_source "ensembl"; gene_biotype "protein_coding"; transcript_name "Csmd3-203"; transcript_source "ensembl"; transcript_biotype "protein_coding"; exon_id "ENSRNOE00000578091"; exon_version "1";
7	ensembl	CDS	81329981	81330102	0	-	2	gene_id "ENSRNOG00000004937"; gene_version "11"; transcript_id "ENSRNOT00000118805"; transcript_version "2"; exon_number "10"; gene_name "Csmd3"; gene_source "ensembl"; gene_biotype "protein_coding"; transcript_name "Csmd3-203"; transcript_source "ensembl"; transcript_biotype "protein_coding"; protein_id "ENSRNOP00000079504"; protein_version "2";
7	ensembl	exon	81329981	81330102	0	-	.	gene_id "ENSRNOG00000004937"; gene_version "11"; transcript_id "ENSRNOT00000172688"; transcript_version "1"; exon_number "9"; gene_name "Csmd3"; gene_source "ensembl"; gene_biotype "protein_coding"; transcript_name "Csmd3-205"; transcript_source "ensembl"; transcript_biotype "protein_coding"; exon_id "ENSRNOE00000578091"; exon_version "1";
7	ensembl	CDS	81329981	81330102	0	-	2	gene_id "ENSRNOG00000004937"; gene_version "11"; transcript_id "ENSRNOT00000172688"; transcript_version "1"; exon_number "9"; gene_name "Csmd3"; gene_source "ensembl"; gene_biotype "protein_coding"; transcript_name "Csmd3-205"; transcript_source "ensembl"; transcript_biotype "protein_coding"; protein_id "ENSRNOP00000110857"; protein_version "1";
7	ensembl	exon	81329981	81330102	0	-	.	gene_id "ENSRNOG00000004937"; gene_version "11"; transcript_id "ENSRNOT00000057108"; transcript_version "7"; exon_number "10"; gene_name "Csmd3"; gene_source "ensembl"; gene_biotype "protein_coding"; transcript_name "Csmd3-201"; transcript_source "ensembl"; transcript_biotype "protein_coding"; exon_id "ENSRNOE00000578091"; exon_version "1";
7	ensembl	CDS	81329981	81330102	0	-	2	gene_id "ENSRNOG00000004937"; gene_version "11"; transcript_id "ENSRNOT00000057108"; transcript_version "7"; exon_number "10"; gene_name "Csmd3"; gene_source "ensembl"; gene_biotype "protein_coding"; transcript_name "Csmd3-201"; transcript_source "ensembl"; transcript_biotype "protein_coding"; protein_id "ENSRNOP00000082030"; protein_version "1";
7	ensembl	exon	81400895	81401019	0	-	.	gene_id "ENSRNOG00000004937"; gene_version "11"; transcript_id "ENSRNOT00000093026"; transcript_version "3"; exon_number "10"; gene_name "Csmd3"; gene_source "ensembl"; gene_biotype "protein_coding"; transcript_name "Csmd3-202"; transcript_source "ensembl"; transcript_biotype "protein_coding"; exon_id "ENSRNOE00000577273"; exon_version "1"; tag "Ensembl_canonical";
7	ensembl	CDS	81400895	81401019	0	-	1	gene_id "ENSRNOG00000004937"; gene_version "11"; transcript_id "ENSRNOT00000093026"; transcript_version "3"; exon_number "10"; gene_name "Csmd3"; gene_source "ensembl"; gene_biotype "protein_coding"; transcript_name "Csmd3-202"; transcript_source "ensembl"; transcript_biotype "protein_coding"; protein_id "ENSRNOP00000087843"; protein_version "1"; tag "Ensembl_canonical";
7	ensembl	exon	81400895	81401019	0	-	.	gene_id "ENSRNOG00000004937"; gene_version "11"; transcript_id "ENSRNOT00000147626"; transcript_version "1"; exon_number "10"; gene_name "Csmd3"; gene_source "ensembl"; gene_biotype "protein_coding"; transcript_name "Csmd3-204"; transcript_source "ensembl"; transcript_biotype "protein_coding"; exon_id "ENSRNOE00000577273"; exon_version "1";
7	ensembl	CDS	81400895	81401019	0	-	1	gene_id "ENSRNOG00000004937"; gene_version "11"; transcript_id "ENSRNOT00000147626"; transcript_version "1"; exon_number "10"; gene_name "Csmd3"; gene_source "ensembl"; gene_biotype "protein_coding"; transcript_name "Csmd3-204"; transcript_source "ensembl"; transcript_biotype "protein_coding"; protein_id "ENSRNOP00000105359"; protein_version "1";
7	ensembl	exon	81400895	81401019	0	-	.	gene_id "ENSRNOG00000004937"; gene_version "11"; transcript_id "ENSRNOT00000118805"; transcript_version "2"; exon_number "9"; gene_name "Csmd3"; gene_source "ensembl"; gene_biotype "protein_coding"; transcript_name "Csmd3-203"; transcript_source "ensembl"; transcript_biotype "protein_coding"; exon_id "ENSRNOE00000577273"; exon_version "1";
7	ensembl	CDS	81400895	81401019	0	-	1	gene_id "ENSRNOG00000004937"; gene_version "11"; transcript_id "ENSRNOT00000118805"; transcript_version "2"; exon_number "9"; gene_name "Csmd3"; gene_source "ensembl"; gene_biotype "protein_coding"; transcript_name "Csmd3-203"; transcript_source "ensembl"; transcript_biotype "protein_coding"; protein_id "ENSRNOP00000079504"; protein_version "2";
7	ensembl	exon	81400895	81401019	0	-	.	gene_id "ENSRNOG00000004937"; gene_version "11"; transcript_id "ENSRNOT00000172688"; transcript_version "1"; exon_number "8"; gene_name "Csmd3"; gene_source "ensembl"; gene_biotype "protein_coding"; transcript_name "Csmd3-205"; transcript_source "ensembl"; transcript_biotype "protein_coding"; exon_id "ENSRNOE00000577273"; exon_version "1";
7	ensembl	CDS	81400895	81401019	0	-	1	gene_id "ENSRNOG00000004937"; gene_version "11"; transcript_id "ENSRNOT00000172688"; transcript_version "1"; exon_number "8"; gene_name "Csmd3"; gene_source "ensembl"; gene_biotype "protein_coding"; transcript_name "Csmd3-205"; transcript_source "ensembl"; transcript_biotype "protein_coding"; protein_id "ENSRNOP00000110857"; protein_version "1";
7	ensembl	exon	81400895	81401019	0	-	.	gene_id "ENSRNOG00000004937"; gene_version "11"; transcript_id "ENSRNOT00000057108"; transcript_version "7"; exon_number "9"; gene_name "Csmd3"; gene_source "ensembl"; gene_biotype "protein_coding"; transcript_name "Csmd3-201"; transcript_source "ensembl"; transcript_biotype "protein_coding"; exon_id "ENSRNOE00000577273"; exon_version "1";
7	ensembl	CDS	81400895	81401019	0	-	1	gene_id "ENSRNOG00000004937"; gene_version "11"; transcript_id "ENSRNOT00000057108"; transcript_version "7"; exon_number "9"; gene_name "Csmd3"; gene_source "ensembl"; gene_biotype "protein_coding"; transcript_name "Csmd3-201"; transcript_source "ensembl"; transcript_biotype "protein_coding"; protein_id "ENSRNOP00000082030"; protein_version "1";
7	ensembl	exon	81445467	81445554	0	-	.	gene_id "ENSRNOG00000004937"; gene_version "11"; transcript_id "ENSRNOT00000093026"; transcript_version "3"; exon_number "9"; gene_name "Csmd3"; gene_source "ensembl"; gene_biotype "protein_coding"; transcript_name "Csmd3-202"; transcript_source "ensembl"; transcript_biotype "protein_coding"; exon_id "ENSRNOE00000578348"; exon_version "1"; tag "Ensembl_canonical";
7	ensembl	CDS	81445467	81445554	0	-	2	gene_id "ENSRNOG00000004937"; gene_version "11"; transcript_id "ENSRNOT00000093026"; transcript_version "3"; exon_number "9"; gene_name "Csmd3"; gene_source "ensembl"; gene_biotype "protein_coding"; transcript_name "Csmd3-202"; transcript_source "ensembl"; transcript_biotype "protein_coding"; protein_id "ENSRNOP00000087843"; protein_version "1"; tag "Ensembl_canonical";
7	ensembl	exon	81445467	81445554	0	-	.	gene_id "ENSRNOG00000004937"; gene_version "11"; transcript_id "ENSRNOT00000147626"; transcript_version "1"; exon_number "9"; gene_name "Csmd3"; gene_source "ensembl"; gene_biotype "protein_coding"; transcript_name "Csmd3-204"; transcript_source "ensembl"; transcript_biotype "protein_coding"; exon_id "ENSRNOE00000578348"; exon_version "1";
7	ensembl	CDS	81445467	81445554	0	-	2	gene_id "ENSRNOG00000004937"; gene_version "11"; transcript_id "ENSRNOT00000147626"; transcript_version "1"; exon_number "9"; gene_name "Csmd3"; gene_source "ensembl"; gene_biotype "protein_coding"; transcript_name "Csmd3-204"; transcript_source "ensembl"; transcript_biotype "protein_coding"; protein_id "ENSRNOP00000105359"; protein_version "1";
7	ensembl	exon	81445467	81445554	0	-	.	gene_id "ENSRNOG00000004937"; gene_version "11"; transcript_id "ENSRNOT00000118805"; transcript_version "2"; exon_number "8"; gene_name "Csmd3"; gene_source "ensembl"; gene_biotype "protein_coding"; transcript_name "Csmd3-203"; transcript_source "ensembl"; transcript_biotype "protein_coding"; exon_id "ENSRNOE00000578348"; exon_version "1";
7	ensembl	CDS	81445467	81445554	0	-	2	gene_id "ENSRNOG00000004937"; gene_version "11"; transcript_id "ENSRNOT00000118805"; transcript_version "2"; exon_number "8"; gene_name "Csmd3"; gene_source "ensembl"; gene_biotype "protein_coding"; transcript_name "Csmd3-203"; transcript_source "ensembl"; transcript_biotype "protein_coding"; protein_id "ENSRNOP00000079504"; protein_version "2";
7	ensembl	exon	81445467	81445554	0	-	.	gene_id "ENSRNOG00000004937"; gene_version "11"; transcript_id "ENSRNOT00000172688"; transcript_version "1"; exon_number "7"; gene_name "Csmd3"; gene_source "ensembl"; gene_biotype "protein_coding"; transcript_name "Csmd3-205"; transcript_source "ensembl"; transcript_biotype "protein_coding"; exon_id "ENSRNOE00000578348"; exon_version "1";
7	ensembl	CDS	81445467	81445554	0	-	2	gene_id "ENSRNOG00000004937"; gene_version "11"; transcript_id "ENSRNOT00000172688"; transcript_version "1"; exon_number "7"; gene_name "Csmd3"; gene_source "ensembl"; gene_biotype "protein_coding"; transcript_name "Csmd3-205"; transcript_source "ensembl"; transcript_biotype "protein_coding"; protein_id "ENSRNOP00000110857"; protein_version "1";
7	ensembl	exon	81445467	81445554	0	-	.	gene_id "ENSRNOG00000004937"; gene_version "11"; transcript_id "ENSRNOT00000057108"; transcript_version "7"; exon_number "8"; gene_name "Csmd3"; gene_source "ensembl"; gene_biotype "protein_coding"; transcript_name "Csmd3-201"; transcript_source "ensembl"; transcript_biotype "protein_coding"; exon_id "ENSRNOE00000578348"; exon_version "1";
7	ensembl	CDS	81445467	81445554	0	-	2	gene_id "ENSRNOG00000004937"; gene_version "11"; transcript_id "ENSRNOT00000057108"; transcript_version "7"; exon_number "8"; gene_name "Csmd3"; gene_source "ensembl"; gene_biotype "protein_coding"; transcript_name "Csmd3-201"; transcript_source "ensembl"; transcript_biotype "protein_coding"; protein_id "ENSRNOP00000082030"; protein_version "1";
7	ensembl	exon	81450873	81450950	0	-	.	gene_id "ENSRNOG00000004937"; gene_version "11"; transcript_id "ENSRNOT00000093026"; transcript_version "3"; exon_number "8"; gene_name "Csmd3"; gene_source "ensembl"; gene_biotype "protein_coding"; transcript_name "Csmd3-202"; transcript_source "ensembl"; transcript_biotype "protein_coding"; exon_id "ENSRNOE00000577807"; exon_version "1"; tag "Ensembl_canonical";
7	ensembl	CDS	81450873	81450950	0	-	2	gene_id "ENSRNOG00000004937"; gene_version "11"; transcript_id "ENSRNOT00000093026"; transcript_version "3"; exon_number "8"; gene_name "Csmd3"; gene_source "ensembl"; gene_biotype "protein_coding"; transcript_name "Csmd3-202"; transcript_source "ensembl"; transcript_biotype "protein_coding"; protein_id "ENSRNOP00000087843"; protein_version "1"; tag "Ensembl_canonical";
7	ensembl	exon	81450873	81450950	0	-	.	gene_id "ENSRNOG00000004937"; gene_version "11"; transcript_id "ENSRNOT00000147626"; transcript_version "1"; exon_number "8"; gene_name "Csmd3"; gene_source "ensembl"; gene_biotype "protein_coding"; transcript_name "Csmd3-204"; transcript_source "ensembl"; transcript_biotype "protein_coding"; exon_id "ENSRNOE00000577807"; exon_version "1";
7	ensembl	CDS	81450873	81450950	0	-	2	gene_id "ENSRNOG00000004937"; gene_version "11"; transcript_id "ENSRNOT00000147626"; transcript_version "1"; exon_number "8"; gene_name "Csmd3"; gene_source "ensembl"; gene_biotype "protein_coding"; transcript_name "Csmd3-204"; transcript_source "ensembl"; transcript_biotype "protein_coding"; protein_id "ENSRNOP00000105359"; protein_version "1";
7	ensembl	exon	81450873	81450950	0	-	.	gene_id "ENSRNOG00000004937"; gene_version "11"; transcript_id "ENSRNOT00000118805"; transcript_version "2"; exon_number "7"; gene_name "Csmd3"; gene_source "ensembl"; gene_biotype "protein_coding"; transcript_name "Csmd3-203"; transcript_source "ensembl"; transcript_biotype "protein_coding"; exon_id "ENSRNOE00000577807"; exon_version "1";
7	ensembl	CDS	81450873	81450950	0	-	2	gene_id "ENSRNOG00000004937"; gene_version "11"; transcript_id "ENSRNOT00000118805"; transcript_version "2"; exon_number "7"; gene_name "Csmd3"; gene_source "ensembl"; gene_biotype "protein_coding"; transcript_name "Csmd3-203"; transcript_source "ensembl"; transcript_biotype "protein_coding"; protein_id "ENSRNOP00000079504"; protein_version "2";
7	ensembl	exon	81450873	81450950	0	-	.	gene_id "ENSRNOG00000004937"; gene_version "11"; transcript_id "ENSRNOT00000057108"; transcript_version "7"; exon_number "7"; gene_name "Csmd3"; gene_source "ensembl"; gene_biotype "protein_coding"; transcript_name "Csmd3-201"; transcript_source "ensembl"; transcript_biotype "protein_coding"; exon_id "ENSRNOE00000577807"; exon_version "1";
7	ensembl	CDS	81450873	81450950	0	-	2	gene_id "ENSRNOG00000004937"; gene_version "11"; transcript_id "ENSRNOT00000057108"; transcript_version "7"; exon_number "7"; gene_name "Csmd3"; gene_source "ensembl"; gene_biotype "protein_coding"; transcript_name "Csmd3-201"; transcript_source "ensembl"; transcript_biotype "protein_coding"; protein_id "ENSRNOP00000082030"; protein_version "1";
7	ensembl	exon	81473755	81474054	0	-	.	gene_id "ENSRNOG00000004937"; gene_version "11"; transcript_id "ENSRNOT00000093026"; transcript_version "3"; exon_number "7"; gene_name "Csmd3"; gene_source "ensembl"; gene_biotype "protein_coding"; transcript_name "Csmd3-202"; transcript_source "ensembl"; transcript_biotype "protein_coding"; exon_id "ENSRNOE00000578071"; exon_version "1"; tag "Ensembl_canonical";
7	ensembl	CDS	81473755	81474054	0	-	2	gene_id "ENSRNOG00000004937"; gene_version "11"; transcript_id "ENSRNOT00000093026"; transcript_version "3"; exon_number "7"; gene_name "Csmd3"; gene_source "ensembl"; gene_biotype "protein_coding"; transcript_name "Csmd3-202"; transcript_source "ensembl"; transcript_biotype "protein_coding"; protein_id "ENSRNOP00000087843"; protein_version "1"; tag "Ensembl_canonical";
7	ensembl	exon	81473755	81474054	0	-	.	gene_id "ENSRNOG00000004937"; gene_version "11"; transcript_id "ENSRNOT00000147626"; transcript_version "1"; exon_number "7"; gene_name "Csmd3"; gene_source "ensembl"; gene_biotype "protein_coding"; transcript_name "Csmd3-204"; transcript_source "ensembl"; transcript_biotype "protein_coding"; exon_id "ENSRNOE00000578071"; exon_version "1";
7	ensembl	CDS	81473755	81474054	0	-	2	gene_id "ENSRNOG00000004937"; gene_version "11"; transcript_id "ENSRNOT00000147626"; transcript_version "1"; exon_number "7"; gene_name "Csmd3"; gene_source "ensembl"; gene_biotype "protein_coding"; transcript_name "Csmd3-204"; transcript_source "ensembl"; transcript_biotype "protein_coding"; protein_id "ENSRNOP00000105359"; protein_version "1";
7	ensembl	exon	81522563	81522675	0	-	.	gene_id "ENSRNOG00000004937"; gene_version "11"; transcript_id "ENSRNOT00000093026"; transcript_version "3"; exon_number "6"; gene_name "Csmd3"; gene_source "ensembl"; gene_biotype "protein_coding"; transcript_name "Csmd3-202"; transcript_source "ensembl"; transcript_biotype "protein_coding"; exon_id "ENSRNOE00000577445"; exon_version "1"; tag "Ensembl_canonical";
7	ensembl	CDS	81522563	81522675	0	-	1	gene_id "ENSRNOG00000004937"; gene_version "11"; transcript_id "ENSRNOT00000093026"; transcript_version "3"; exon_number "6"; gene_name "Csmd3"; gene_source "ensembl"; gene_biotype "protein_coding"; transcript_name "Csmd3-202"; transcript_source "ensembl"; transcript_biotype "protein_coding"; protein_id "ENSRNOP00000087843"; protein_version "1"; tag "Ensembl_canonical";
7	ensembl	exon	81522563	81522675	0	-	.	gene_id "ENSRNOG00000004937"; gene_version "11"; transcript_id "ENSRNOT00000147626"; transcript_version "1"; exon_number "6"; gene_name "Csmd3"; gene_source "ensembl"; gene_biotype "protein_coding"; transcript_name "Csmd3-204"; transcript_source "ensembl"; transcript_biotype "protein_coding"; exon_id "ENSRNOE00000577445"; exon_version "1";
7	ensembl	CDS	81522563	81522675	0	-	1	gene_id "ENSRNOG00000004937"; gene_version "11"; transcript_id "ENSRNOT00000147626"; transcript_version "1"; exon_number "6"; gene_name "Csmd3"; gene_source "ensembl"; gene_biotype "protein_coding"; transcript_name "Csmd3-204"; transcript_source "ensembl"; transcript_biotype "protein_coding"; protein_id "ENSRNOP00000105359"; protein_version "1";
7	ensembl	exon	81522563	81522675	0	-	.	gene_id "ENSRNOG00000004937"; gene_version "11"; transcript_id "ENSRNOT00000118805"; transcript_version "2"; exon_number "6"; gene_name "Csmd3"; gene_source "ensembl"; gene_biotype "protein_coding"; transcript_name "Csmd3-203"; transcript_source "ensembl"; transcript_biotype "protein_coding"; exon_id "ENSRNOE00000577445"; exon_version "1";
7	ensembl	CDS	81522563	81522675	0	-	1	gene_id "ENSRNOG00000004937"; gene_version "11"; transcript_id "ENSRNOT00000118805"; transcript_version "2"; exon_number "6"; gene_name "Csmd3"; gene_source "ensembl"; gene_biotype "protein_coding"; transcript_name "Csmd3-203"; transcript_source "ensembl"; transcript_biotype "protein_coding"; protein_id "ENSRNOP00000079504"; protein_version "2";
7	ensembl	exon	81522563	81522675	0	-	.	gene_id "ENSRNOG00000004937"; gene_version "11"; transcript_id "ENSRNOT00000172688"; transcript_version "1"; exon_number "6"; gene_name "Csmd3"; gene_source "ensembl"; gene_biotype "protein_coding"; transcript_name "Csmd3-205"; transcript_source "ensembl"; transcript_biotype "protein_coding"; exon_id "ENSRNOE00000577445"; exon_version "1";
7	ensembl	CDS	81522563	81522675	0	-	1	gene_id "ENSRNOG00000004937"; gene_version "11"; transcript_id "ENSRNOT00000172688"; transcript_version "1"; exon_number "6"; gene_name "Csmd3"; gene_source "ensembl"; gene_biotype "protein_coding"; transcript_name "Csmd3-205"; transcript_source "ensembl"; transcript_biotype "protein_coding"; protein_id "ENSRNOP00000110857"; protein_version "1";
7	ensembl	exon	81522563	81522675	0	-	.	gene_id "ENSRNOG00000004937"; gene_version "11"; transcript_id "ENSRNOT00000057108"; transcript_version "7"; exon_number "6"; gene_name "Csmd3"; gene_source "ensembl"; gene_biotype "protein_coding"; transcript_name "Csmd3-201"; transcript_source "ensembl"; transcript_biotype "protein_coding"; exon_id "ENSRNOE00000577445"; exon_version "1";
7	ensembl	CDS	81522563	81522675	0	-	1	gene_id "ENSRNOG00000004937"; gene_version "11"; transcript_id "ENSRNOT00000057108"; transcript_version "7"; exon_number "6"; gene_name "Csmd3"; gene_source "ensembl"; gene_biotype "protein_coding"; transcript_name "Csmd3-201"; transcript_source "ensembl"; transcript_biotype "protein_coding"; protein_id "ENSRNOP00000082030"; protein_version "1";
7	ensembl	exon	81596757	81596964	0	-	.	gene_id "ENSRNOG00000004937"; gene_version "11"; transcript_id "ENSRNOT00000093026"; transcript_version "3"; exon_number "5"; gene_name "Csmd3"; gene_source "ensembl"; gene_biotype "protein_coding"; transcript_name "Csmd3-202"; transcript_source "ensembl"; transcript_biotype "protein_coding"; exon_id "ENSRNOE00000577808"; exon_version "1"; tag "Ensembl_canonical";
7	ensembl	CDS	81596757	81596964	0	-	2	gene_id "ENSRNOG00000004937"; gene_version "11"; transcript_id "ENSRNOT00000093026"; transcript_version "3"; exon_number "5"; gene_name "Csmd3"; gene_source "ensembl"; gene_biotype "protein_coding"; transcript_name "Csmd3-202"; transcript_source "ensembl"; transcript_biotype "protein_coding"; protein_id "ENSRNOP00000087843"; protein_version "1"; tag "Ensembl_canonical";
7	ensembl	exon	81596757	81596964	0	-	.	gene_id "ENSRNOG00000004937"; gene_version "11"; transcript_id "ENSRNOT00000147626"; transcript_version "1"; exon_number "5"; gene_name "Csmd3"; gene_source "ensembl"; gene_biotype "protein_coding"; transcript_name "Csmd3-204"; transcript_source "ensembl"; transcript_biotype "protein_coding"; exon_id "ENSRNOE00000577808"; exon_version "1";
7	ensembl	CDS	81596757	81596964	0	-	2	gene_id "ENSRNOG00000004937"; gene_version "11"; transcript_id "ENSRNOT00000147626"; transcript_version "1"; exon_number "5"; gene_name "Csmd3"; gene_source "ensembl"; gene_biotype "protein_coding"; transcript_name "Csmd3-204"; transcript_source "ensembl"; transcript_biotype "protein_coding"; protein_id "ENSRNOP00000105359"; protein_version "1";
7	ensembl	exon	81596757	81596964	0	-	.	gene_id "ENSRNOG00000004937"; gene_version "11"; transcript_id "ENSRNOT00000118805"; transcript_version "2"; exon_number "5"; gene_name "Csmd3"; gene_source "ensembl"; gene_biotype "protein_coding"; transcript_name "Csmd3-203"; transcript_source "ensembl"; transcript_biotype "protein_coding"; exon_id "ENSRNOE00000577808"; exon_version "1";
7	ensembl	CDS	81596757	81596964	0	-	2	gene_id "ENSRNOG00000004937"; gene_version "11"; transcript_id "ENSRNOT00000118805"; transcript_version "2"; exon_number "5"; gene_name "Csmd3"; gene_source "ensembl"; gene_biotype "protein_coding"; transcript_name "Csmd3-203"; transcript_source "ensembl"; transcript_biotype "protein_coding"; protein_id "ENSRNOP00000079504"; protein_version "2";
7	ensembl	exon	81596757	81596964	0	-	.	gene_id "ENSRNOG00000004937"; gene_version "11"; transcript_id "ENSRNOT00000172688"; transcript_version "1"; exon_number "5"; gene_name "Csmd3"; gene_source "ensembl"; gene_biotype "protein_coding"; transcript_name "Csmd3-205"; transcript_source "ensembl"; transcript_biotype "protein_coding"; exon_id "ENSRNOE00000577808"; exon_version "1";
7	ensembl	CDS	81596757	81596964	0	-	2	gene_id "ENSRNOG00000004937"; gene_version "11"; transcript_id "ENSRNOT00000172688"; transcript_version "1"; exon_number "5"; gene_name "Csmd3"; gene_source "ensembl"; gene_biotype "protein_coding"; transcript_name "Csmd3-205"; transcript_source "ensembl"; transcript_biotype "protein_coding"; protein_id "ENSRNOP00000110857"; protein_version "1";
7	ensembl	exon	81596757	81596964	0	-	.	gene_id "ENSRNOG00000004937"; gene_version "11"; transcript_id "ENSRNOT00000057108"; transcript_version "7"; exon_number "5"; gene_name "Csmd3"; gene_source "ensembl"; gene_biotype "protein_coding"; transcript_name "Csmd3-201"; transcript_source "ensembl"; transcript_biotype "protein_coding"; exon_id "ENSRNOE00000577808"; exon_version "1";
7	ensembl	CDS	81596757	81596964	0	-	2	gene_id "ENSRNOG00000004937"; gene_version "11"; transcript_id "ENSRNOT00000057108"; transcript_version "7"; exon_number "5"; gene_name "Csmd3"; gene_source "ensembl"; gene_biotype "protein_coding"; transcript_name "Csmd3-201"; transcript_source "ensembl"; transcript_biotype "protein_coding"; protein_id "ENSRNOP00000082030"; protein_version "1";
7	sraer114_es	exon	81672255	81672925	0.275416242001911	-	.	gene_id "sraer114_gene_58972"; transcript_id "sraer114_gene_58972_tx_1"; exon_id "7_81672255_81672925_-"; exonnum "2"; txlen "2276";
7	sraer114_ss	exon	81673120	81674724	0.275416242001911	-	.	gene_id "sraer114_gene_58972"; transcript_id "sraer114_gene_58972_tx_1"; exon_id "7_81673120_81674724_-"; exonnum "1"; txlen "2276";
7	ensembl	exon	81686764	81686958	0	-	.	gene_id "ENSRNOG00000004937"; gene_version "11"; transcript_id "ENSRNOT00000093026"; transcript_version "3"; exon_number "4"; gene_name "Csmd3"; gene_source "ensembl"; gene_biotype "protein_coding"; transcript_name "Csmd3-202"; transcript_source "ensembl"; transcript_biotype "protein_coding"; exon_id "ENSRNOE00000578352"; exon_version "1"; tag "Ensembl_canonical";
7	ensembl	CDS	81686764	81686958	0	-	2	gene_id "ENSRNOG00000004937"; gene_version "11"; transcript_id "ENSRNOT00000093026"; transcript_version "3"; exon_number "4"; gene_name "Csmd3"; gene_source "ensembl"; gene_biotype "protein_coding"; transcript_name "Csmd3-202"; transcript_source "ensembl"; transcript_biotype "protein_coding"; protein_id "ENSRNOP00000087843"; protein_version "1"; tag "Ensembl_canonical";
7	ensembl	exon	81686764	81686958	0	-	.	gene_id "ENSRNOG00000004937"; gene_version "11"; transcript_id "ENSRNOT00000147626"; transcript_version "1"; exon_number "4"; gene_name "Csmd3"; gene_source "ensembl"; gene_biotype "protein_coding"; transcript_name "Csmd3-204"; transcript_source "ensembl"; transcript_biotype "protein_coding"; exon_id "ENSRNOE00000578352"; exon_version "1";
7	ensembl	CDS	81686764	81686958	0	-	2	gene_id "ENSRNOG00000004937"; gene_version "11"; transcript_id "ENSRNOT00000147626"; transcript_version "1"; exon_number "4"; gene_name "Csmd3"; gene_source "ensembl"; gene_biotype "protein_coding"; transcript_name "Csmd3-204"; transcript_source "ensembl"; transcript_biotype "protein_coding"; protein_id "ENSRNOP00000105359"; protein_version "1";
7	ensembl	exon	81686764	81686958	0	-	.	gene_id "ENSRNOG00000004937"; gene_version "11"; transcript_id "ENSRNOT00000118805"; transcript_version "2"; exon_number "4"; gene_name "Csmd3"; gene_source "ensembl"; gene_biotype "protein_coding"; transcript_name "Csmd3-203"; transcript_source "ensembl"; transcript_biotype "protein_coding"; exon_id "ENSRNOE00000578352"; exon_version "1";
7	ensembl	CDS	81686764	81686958	0	-	2	gene_id "ENSRNOG00000004937"; gene_version "11"; transcript_id "ENSRNOT00000118805"; transcript_version "2"; exon_number "4"; gene_name "Csmd3"; gene_source "ensembl"; gene_biotype "protein_coding"; transcript_name "Csmd3-203"; transcript_source "ensembl"; transcript_biotype "protein_coding"; protein_id "ENSRNOP00000079504"; protein_version "2";
7	ensembl	exon	81686764	81686958	0	-	.	gene_id "ENSRNOG00000004937"; gene_version "11"; transcript_id "ENSRNOT00000172688"; transcript_version "1"; exon_number "4"; gene_name "Csmd3"; gene_source "ensembl"; gene_biotype "protein_coding"; transcript_name "Csmd3-205"; transcript_source "ensembl"; transcript_biotype "protein_coding"; exon_id "ENSRNOE00000578352"; exon_version "1";
7	ensembl	CDS	81686764	81686958	0	-	2	gene_id "ENSRNOG00000004937"; gene_version "11"; transcript_id "ENSRNOT00000172688"; transcript_version "1"; exon_number "4"; gene_name "Csmd3"; gene_source "ensembl"; gene_biotype "protein_coding"; transcript_name "Csmd3-205"; transcript_source "ensembl"; transcript_biotype "protein_coding"; protein_id "ENSRNOP00000110857"; protein_version "1";
7	ensembl	exon	81686764	81686958	0	-	.	gene_id "ENSRNOG00000004937"; gene_version "11"; transcript_id "ENSRNOT00000057108"; transcript_version "7"; exon_number "4"; gene_name "Csmd3"; gene_source "ensembl"; gene_biotype "protein_coding"; transcript_name "Csmd3-201"; transcript_source "ensembl"; transcript_biotype "protein_coding"; exon_id "ENSRNOE00000578352"; exon_version "1";
7	ensembl	CDS	81686764	81686958	0	-	2	gene_id "ENSRNOG00000004937"; gene_version "11"; transcript_id "ENSRNOT00000057108"; transcript_version "7"; exon_number "4"; gene_name "Csmd3"; gene_source "ensembl"; gene_biotype "protein_coding"; transcript_name "Csmd3-201"; transcript_source "ensembl"; transcript_biotype "protein_coding"; protein_id "ENSRNOP00000082030"; protein_version "1";
7	ensembl	exon	81785016	81785128	0	-	.	gene_id "ENSRNOG00000004937"; gene_version "11"; transcript_id "ENSRNOT00000093026"; transcript_version "3"; exon_number "3"; gene_name "Csmd3"; gene_source "ensembl"; gene_biotype "protein_coding"; transcript_name "Csmd3-202"; transcript_source "ensembl"; transcript_biotype "protein_coding"; exon_id "ENSRNOE00000577596"; exon_version "1"; tag "Ensembl_canonical";
7	ensembl	CDS	81785016	81785128	0	-	1	gene_id "ENSRNOG00000004937"; gene_version "11"; transcript_id "ENSRNOT00000093026"; transcript_version "3"; exon_number "3"; gene_name "Csmd3"; gene_source "ensembl"; gene_biotype "protein_coding"; transcript_name "Csmd3-202"; transcript_source "ensembl"; transcript_biotype "protein_coding"; protein_id "ENSRNOP00000087843"; protein_version "1"; tag "Ensembl_canonical";
7	ensembl	exon	81785016	81785128	0	-	.	gene_id "ENSRNOG00000004937"; gene_version "11"; transcript_id "ENSRNOT00000147626"; transcript_version "1"; exon_number "3"; gene_name "Csmd3"; gene_source "ensembl"; gene_biotype "protein_coding"; transcript_name "Csmd3-204"; transcript_source "ensembl"; transcript_biotype "protein_coding"; exon_id "ENSRNOE00000577596"; exon_version "1";
7	ensembl	CDS	81785016	81785128	0	-	1	gene_id "ENSRNOG00000004937"; gene_version "11"; transcript_id "ENSRNOT00000147626"; transcript_version "1"; exon_number "3"; gene_name "Csmd3"; gene_source "ensembl"; gene_biotype "protein_coding"; transcript_name "Csmd3-204"; transcript_source "ensembl"; transcript_biotype "protein_coding"; protein_id "ENSRNOP00000105359"; protein_version "1";
7	ensembl	exon	81785016	81785128	0	-	.	gene_id "ENSRNOG00000004937"; gene_version "11"; transcript_id "ENSRNOT00000118805"; transcript_version "2"; exon_number "3"; gene_name "Csmd3"; gene_source "ensembl"; gene_biotype "protein_coding"; transcript_name "Csmd3-203"; transcript_source "ensembl"; transcript_biotype "protein_coding"; exon_id "ENSRNOE00000577596"; exon_version "1";
7	ensembl	CDS	81785016	81785128	0	-	1	gene_id "ENSRNOG00000004937"; gene_version "11"; transcript_id "ENSRNOT00000118805"; transcript_version "2"; exon_number "3"; gene_name "Csmd3"; gene_source "ensembl"; gene_biotype "protein_coding"; transcript_name "Csmd3-203"; transcript_source "ensembl"; transcript_biotype "protein_coding"; protein_id "ENSRNOP00000079504"; protein_version "2";
7	ensembl	exon	81785016	81785128	0	-	.	gene_id "ENSRNOG00000004937"; gene_version "11"; transcript_id "ENSRNOT00000172688"; transcript_version "1"; exon_number "3"; gene_name "Csmd3"; gene_source "ensembl"; gene_biotype "protein_coding"; transcript_name "Csmd3-205"; transcript_source "ensembl"; transcript_biotype "protein_coding"; exon_id "ENSRNOE00000577596"; exon_version "1";
7	ensembl	CDS	81785016	81785128	0	-	1	gene_id "ENSRNOG00000004937"; gene_version "11"; transcript_id "ENSRNOT00000172688"; transcript_version "1"; exon_number "3"; gene_name "Csmd3"; gene_source "ensembl"; gene_biotype "protein_coding"; transcript_name "Csmd3-205"; transcript_source "ensembl"; transcript_biotype "protein_coding"; protein_id "ENSRNOP00000110857"; protein_version "1";
7	ensembl	exon	81785016	81785128	0	-	.	gene_id "ENSRNOG00000004937"; gene_version "11"; transcript_id "ENSRNOT00000057108"; transcript_version "7"; exon_number "3"; gene_name "Csmd3"; gene_source "ensembl"; gene_biotype "protein_coding"; transcript_name "Csmd3-201"; transcript_source "ensembl"; transcript_biotype "protein_coding"; exon_id "ENSRNOE00000577596"; exon_version "1";
7	ensembl	CDS	81785016	81785128	0	-	1	gene_id "ENSRNOG00000004937"; gene_version "11"; transcript_id "ENSRNOT00000057108"; transcript_version "7"; exon_number "3"; gene_name "Csmd3"; gene_source "ensembl"; gene_biotype "protein_coding"; transcript_name "Csmd3-201"; transcript_source "ensembl"; transcript_biotype "protein_coding"; protein_id "ENSRNOP00000082030"; protein_version "1";
7	ensembl	exon	81823169	81823391	0	-	.	gene_id "ENSRNOG00000004937"; gene_version "11"; transcript_id "ENSRNOT00000093026"; transcript_version "3"; exon_number "2"; gene_name "Csmd3"; gene_source "ensembl"; gene_biotype "protein_coding"; transcript_name "Csmd3-202"; transcript_source "ensembl"; transcript_biotype "protein_coding"; exon_id "ENSRNOE00000577927"; exon_version "1"; tag "Ensembl_canonical";
7	ensembl	CDS	81823169	81823391	0	-	2	gene_id "ENSRNOG00000004937"; gene_version "11"; transcript_id "ENSRNOT00000093026"; transcript_version "3"; exon_number "2"; gene_name "Csmd3"; gene_source "ensembl"; gene_biotype "protein_coding"; transcript_name "Csmd3-202"; transcript_source "ensembl"; transcript_biotype "protein_coding"; protein_id "ENSRNOP00000087843"; protein_version "1"; tag "Ensembl_canonical";
7	ensembl	exon	81823169	81823391	0	-	.	gene_id "ENSRNOG00000004937"; gene_version "11"; transcript_id "ENSRNOT00000147626"; transcript_version "1"; exon_number "2"; gene_name "Csmd3"; gene_source "ensembl"; gene_biotype "protein_coding"; transcript_name "Csmd3-204"; transcript_source "ensembl"; transcript_biotype "protein_coding"; exon_id "ENSRNOE00000577927"; exon_version "1";
7	ensembl	CDS	81823169	81823391	0	-	2	gene_id "ENSRNOG00000004937"; gene_version "11"; transcript_id "ENSRNOT00000147626"; transcript_version "1"; exon_number "2"; gene_name "Csmd3"; gene_source "ensembl"; gene_biotype "protein_coding"; transcript_name "Csmd3-204"; transcript_source "ensembl"; transcript_biotype "protein_coding"; protein_id "ENSRNOP00000105359"; protein_version "1";
7	ensembl	exon	81823169	81823391	0	-	.	gene_id "ENSRNOG00000004937"; gene_version "11"; transcript_id "ENSRNOT00000118805"; transcript_version "2"; exon_number "2"; gene_name "Csmd3"; gene_source "ensembl"; gene_biotype "protein_coding"; transcript_name "Csmd3-203"; transcript_source "ensembl"; transcript_biotype "protein_coding"; exon_id "ENSRNOE00000577927"; exon_version "1";
7	ensembl	CDS	81823169	81823391	0	-	2	gene_id "ENSRNOG00000004937"; gene_version "11"; transcript_id "ENSRNOT00000118805"; transcript_version "2"; exon_number "2"; gene_name "Csmd3"; gene_source "ensembl"; gene_biotype "protein_coding"; transcript_name "Csmd3-203"; transcript_source "ensembl"; transcript_biotype "protein_coding"; protein_id "ENSRNOP00000079504"; protein_version "2";
7	ensembl	exon	81823169	81823391	0	-	.	gene_id "ENSRNOG00000004937"; gene_version "11"; transcript_id "ENSRNOT00000172688"; transcript_version "1"; exon_number "2"; gene_name "Csmd3"; gene_source "ensembl"; gene_biotype "protein_coding"; transcript_name "Csmd3-205"; transcript_source "ensembl"; transcript_biotype "protein_coding"; exon_id "ENSRNOE00000577927"; exon_version "1";
7	ensembl	CDS	81823169	81823391	0	-	2	gene_id "ENSRNOG00000004937"; gene_version "11"; transcript_id "ENSRNOT00000172688"; transcript_version "1"; exon_number "2"; gene_name "Csmd3"; gene_source "ensembl"; gene_biotype "protein_coding"; transcript_name "Csmd3-205"; transcript_source "ensembl"; transcript_biotype "protein_coding"; protein_id "ENSRNOP00000110857"; protein_version "1";
7	ensembl	exon	81823169	81823391	0	-	.	gene_id "ENSRNOG00000004937"; gene_version "11"; transcript_id "ENSRNOT00000057108"; transcript_version "7"; exon_number "2"; gene_name "Csmd3"; gene_source "ensembl"; gene_biotype "protein_coding"; transcript_name "Csmd3-201"; transcript_source "ensembl"; transcript_biotype "protein_coding"; exon_id "ENSRNOE00000577927"; exon_version "1";
7	ensembl	CDS	81823169	81823391	0	-	2	gene_id "ENSRNOG00000004937"; gene_version "11"; transcript_id "ENSRNOT00000057108"; transcript_version "7"; exon_number "2"; gene_name "Csmd3"; gene_source "ensembl"; gene_biotype "protein_coding"; transcript_name "Csmd3-201"; transcript_source "ensembl"; transcript_biotype "protein_coding"; protein_id "ENSRNOP00000082030"; protein_version "1";
7	ensembl	CDS	81955786	81955963	0	-	0	gene_id "ENSRNOG00000004937"; gene_version "11"; transcript_id "ENSRNOT00000093026"; transcript_version "3"; exon_number "1"; gene_name "Csmd3"; gene_source "ensembl"; gene_biotype "protein_coding"; transcript_name "Csmd3-202"; transcript_source "ensembl"; transcript_biotype "protein_coding"; protein_id "ENSRNOP00000087843"; protein_version "1"; tag "Ensembl_canonical";
7	ensembl	CDS	81955786	81955963	0	-	0	gene_id "ENSRNOG00000004937"; gene_version "11"; transcript_id "ENSRNOT00000147626"; transcript_version "1"; exon_number "1"; gene_name "Csmd3"; gene_source "ensembl"; gene_biotype "protein_coding"; transcript_name "Csmd3-204"; transcript_source "ensembl"; transcript_biotype "protein_coding"; protein_id "ENSRNOP00000105359"; protein_version "1";
7	ensembl	CDS	81955786	81955963	0	-	0	gene_id "ENSRNOG00000004937"; gene_version "11"; transcript_id "ENSRNOT00000118805"; transcript_version "2"; exon_number "1"; gene_name "Csmd3"; gene_source "ensembl"; gene_biotype "protein_coding"; transcript_name "Csmd3-203"; transcript_source "ensembl"; transcript_biotype "protein_coding"; protein_id "ENSRNOP00000079504"; protein_version "2";
7	ensembl	CDS	81955786	81955963	0	-	0	gene_id "ENSRNOG00000004937"; gene_version "11"; transcript_id "ENSRNOT00000172688"; transcript_version "1"; exon_number "1"; gene_name "Csmd3"; gene_source "ensembl"; gene_biotype "protein_coding"; transcript_name "Csmd3-205"; transcript_source "ensembl"; transcript_biotype "protein_coding"; protein_id "ENSRNOP00000110857"; protein_version "1";
7	ensembl	CDS	81955786	81955963	0	-	0	gene_id "ENSRNOG00000004937"; gene_version "11"; transcript_id "ENSRNOT00000057108"; transcript_version "7"; exon_number "1"; gene_name "Csmd3"; gene_source "ensembl"; gene_biotype "protein_coding"; transcript_name "Csmd3-201"; transcript_source "ensembl"; transcript_biotype "protein_coding"; protein_id "ENSRNOP00000082030"; protein_version "1";
7	ensembl	exon	81955786	81956162	0	-	.	gene_id "ENSRNOG00000004937"; gene_version "11"; transcript_id "ENSRNOT00000093026"; transcript_version "3"; exon_number "1"; gene_name "Csmd3"; gene_source "ensembl"; gene_biotype "protein_coding"; transcript_name "Csmd3-202"; transcript_source "ensembl"; transcript_biotype "protein_coding"; exon_id "ENSRNOE00000613387"; exon_version "2"; tag "Ensembl_canonical";
7	ensembl	exon	81955786	81956162	0	-	.	gene_id "ENSRNOG00000004937"; gene_version "11"; transcript_id "ENSRNOT00000147626"; transcript_version "1"; exon_number "1"; gene_name "Csmd3"; gene_source "ensembl"; gene_biotype "protein_coding"; transcript_name "Csmd3-204"; transcript_source "ensembl"; transcript_biotype "protein_coding"; exon_id "ENSRNOE00000613387"; exon_version "2";
7	ensembl	exon	81955786	81956162	0	-	.	gene_id "ENSRNOG00000004937"; gene_version "11"; transcript_id "ENSRNOT00000118805"; transcript_version "2"; exon_number "1"; gene_name "Csmd3"; gene_source "ensembl"; gene_biotype "protein_coding"; transcript_name "Csmd3-203"; transcript_source "ensembl"; transcript_biotype "protein_coding"; exon_id "ENSRNOE00000613387"; exon_version "2";
7	ensembl	exon	81955786	81956162	0	-	.	gene_id "ENSRNOG00000004937"; gene_version "11"; transcript_id "ENSRNOT00000172688"; transcript_version "1"; exon_number "1"; gene_name "Csmd3"; gene_source "ensembl"; gene_biotype "protein_coding"; transcript_name "Csmd3-205"; transcript_source "ensembl"; transcript_biotype "protein_coding"; exon_id "ENSRNOE00000613387"; exon_version "2";
7	ensembl	exon	81955786	81956162	0	-	.	gene_id "ENSRNOG00000004937"; gene_version "11"; transcript_id "ENSRNOT00000057108"; transcript_version "7"; exon_number "1"; gene_name "Csmd3"; gene_source "ensembl"; gene_biotype "protein_coding"; transcript_name "Csmd3-201"; transcript_source "ensembl"; transcript_biotype "protein_coding"; exon_id "ENSRNOE00000613387"; exon_version "2";
7	ensembl	start_codon	81955961	81955963	0	-	0	gene_id "ENSRNOG00000004937"; gene_version "11"; transcript_id "ENSRNOT00000093026"; transcript_version "3"; exon_number "1"; gene_name "Csmd3"; gene_source "ensembl"; gene_biotype "protein_coding"; transcript_name "Csmd3-202"; transcript_source "ensembl"; transcript_biotype "protein_coding"; tag "Ensembl_canonical";
7	ensembl	start_codon	81955961	81955963	0	-	0	gene_id "ENSRNOG00000004937"; gene_version "11"; transcript_id "ENSRNOT00000147626"; transcript_version "1"; exon_number "1"; gene_name "Csmd3"; gene_source "ensembl"; gene_biotype "protein_coding"; transcript_name "Csmd3-204"; transcript_source "ensembl"; transcript_biotype "protein_coding";
7	ensembl	start_codon	81955961	81955963	0	-	0	gene_id "ENSRNOG00000004937"; gene_version "11"; transcript_id "ENSRNOT00000118805"; transcript_version "2"; exon_number "1"; gene_name "Csmd3"; gene_source "ensembl"; gene_biotype "protein_coding"; transcript_name "Csmd3-203"; transcript_source "ensembl"; transcript_biotype "protein_coding";
7	ensembl	start_codon	81955961	81955963	0	-	0	gene_id "ENSRNOG00000004937"; gene_version "11"; transcript_id "ENSRNOT00000172688"; transcript_version "1"; exon_number "1"; gene_name "Csmd3"; gene_source "ensembl"; gene_biotype "protein_coding"; transcript_name "Csmd3-205"; transcript_source "ensembl"; transcript_biotype "protein_coding";
7	ensembl	start_codon	81955961	81955963	0	-	0	gene_id "ENSRNOG00000004937"; gene_version "11"; transcript_id "ENSRNOT00000057108"; transcript_version "7"; exon_number "1"; gene_name "Csmd3"; gene_source "ensembl"; gene_biotype "protein_coding"; transcript_name "Csmd3-201"; transcript_source "ensembl"; transcript_biotype "protein_coding";
7	ensembl	five_prime_utr	81955964	81956162	0	-	.	gene_id "ENSRNOG00000004937"; gene_version "11"; transcript_id "ENSRNOT00000093026"; transcript_version "3"; gene_name "Csmd3"; gene_source "ensembl"; gene_biotype "protein_coding"; transcript_name "Csmd3-202"; transcript_source "ensembl"; transcript_biotype "protein_coding"; tag "Ensembl_canonical";
7	ensembl	five_prime_utr	81955964	81956162	0	-	.	gene_id "ENSRNOG00000004937"; gene_version "11"; transcript_id "ENSRNOT00000147626"; transcript_version "1"; gene_name "Csmd3"; gene_source "ensembl"; gene_biotype "protein_coding"; transcript_name "Csmd3-204"; transcript_source "ensembl"; transcript_biotype "protein_coding";
7	ensembl	five_prime_utr	81955964	81956162	0	-	.	gene_id "ENSRNOG00000004937"; gene_version "11"; transcript_id "ENSRNOT00000118805"; transcript_version "2"; gene_name "Csmd3"; gene_source "ensembl"; gene_biotype "protein_coding"; transcript_name "Csmd3-203"; transcript_source "ensembl"; transcript_biotype "protein_coding";
7	ensembl	five_prime_utr	81955964	81956162	0	-	.	gene_id "ENSRNOG00000004937"; gene_version "11"; transcript_id "ENSRNOT00000172688"; transcript_version "1"; gene_name "Csmd3"; gene_source "ensembl"; gene_biotype "protein_coding"; transcript_name "Csmd3-205"; transcript_source "ensembl"; transcript_biotype "protein_coding";
7	ensembl	five_prime_utr	81955964	81956162	0	-	.	gene_id "ENSRNOG00000004937"; gene_version "11"; transcript_id "ENSRNOT00000057108"; transcript_version "7"; gene_name "Csmd3"; gene_source "ensembl"; gene_biotype "protein_coding"; transcript_name "Csmd3-201"; transcript_source "ensembl"; transcript_biotype "protein_coding";
7	ensembl	gene	82070680	82070743	0	-	.	gene_id "ENSRNOG00000058379"; gene_version "3"; gene_name "LOC120093943"; gene_source "ensembl"; gene_biotype "snRNA";
7	ensembl	transcript	82070680	82070743	0	-	.	gene_id "ENSRNOG00000058379"; gene_version "3"; transcript_id "ENSRNOT00000087607"; transcript_version "3"; gene_name "LOC120093943"; gene_source "ensembl"; gene_biotype "snRNA"; transcript_name "LOC120093943-201"; transcript_source "ensembl"; transcript_biotype "snRNA"; tag "Ensembl_canonical";
7	ensembl	exon	82070680	82070743	0	-	.	gene_id "ENSRNOG00000058379"; gene_version "3"; transcript_id "ENSRNOT00000087607"; transcript_version "3"; exon_number "1"; gene_name "LOC120093943"; gene_source "ensembl"; gene_biotype "snRNA"; transcript_name "LOC120093943-201"; transcript_source "ensembl"; transcript_biotype "snRNA"; exon_id "ENSRNOE00000574959"; exon_version "1"; tag "Ensembl_canonical";
7	sraer114_es	exon	83008892	83009328	0.129044513130537	-	.	gene_id "sraer114_gene_57486"; transcript_id "sraer114_gene_57486_tx_1"; exon_id "7_83008892_83009328_-"; exonnum "3"; txlen "619";
7	sraer114_mid	exon	83010909	83011035	0.129044513130537	-	.	gene_id "sraer114_gene_57486"; transcript_id "sraer114_gene_57486_tx_1"; exon_id "7_83010909_83011035_-"; exonnum "2"; txlen "619";
7	sraer114_es	exon	83016977	83017449	0.287250148681621	-	.	gene_id "sraer114_gene_53621"; transcript_id "sraer114_gene_53621_tx_1"; exon_id "7_83016977_83017449_-"; exonnum "3"; txlen "635";
7	sraer114_ss	exon	83017339	83017393	0.129044513130537	-	.	gene_id "sraer114_gene_57486"; transcript_id "sraer114_gene_57486_tx_1"; exon_id "7_83017339_83017393_-"; exonnum "1"; txlen "619";
7	sraer114_mid	exon	83017992	83018122	0.287250148681621	-	.	gene_id "sraer114_gene_53621"; transcript_id "sraer114_gene_53621_tx_1"; exon_id "7_83017992_83018122_-"; exonnum "2"; txlen "635";
7	sraer114_ss	exon	83049427	83049457	0.287250148681621	-	.	gene_id "sraer114_gene_53621"; transcript_id "sraer114_gene_53621_tx_1"; exon_id "7_83049427_83049457_-"; exonnum "1"; txlen "635";
7	sraer114_es	exon	83652192	83652475	0.0654489437970784	-	.	gene_id "sraer114_gene_46442"; transcript_id "sraer114_gene_46442_tx_1"; exon_id "7_83652192_83652475_-"; exonnum "4"; txlen "873";
7	sraer114_es	exon	83652192	83652475	0.00784427297060405	-	.	gene_id "sraer114_gene_46442"; transcript_id "sraer114_gene_46442_tx_2"; exon_id "7_83652192_83652475_-"; exonnum "4"; txlen "665";
7	sraer114_mid	exon	83655046	83655223	0.0654489437970784	-	.	gene_id "sraer114_gene_46442"; transcript_id "sraer114_gene_46442_tx_1"; exon_id "7_83655046_83655223_-"; exonnum "3"; txlen "873";
7	sraer114_mid	exon	83655046	83655223	0.00784427297060405	-	.	gene_id "sraer114_gene_46442"; transcript_id "sraer114_gene_46442_tx_2"; exon_id "7_83655046_83655223_-"; exonnum "3"; txlen "665";
7	sraer114_mid	exon	83657472	83657573	0.0654489437970784	-	.	gene_id "sraer114_gene_46442"; transcript_id "sraer114_gene_46442_tx_1"; exon_id "7_83657472_83657573_-"; exonnum "2"; txlen "873";
7	sraer114_mid	exon	83657472	83657573	0.00784427297060405	-	.	gene_id "sraer114_gene_46442"; transcript_id "sraer114_gene_46442_tx_2"; exon_id "7_83657472_83657573_-"; exonnum "2"; txlen "665";
7	sraer114_ss	exon	83663771	83664079	0.0654489437970784	-	.	gene_id "sraer114_gene_46442"; transcript_id "sraer114_gene_46442_tx_1"; exon_id "7_83663771_83664079_-"; exonnum "1"; txlen "873";
7	sraer114_ss	exon	83686187	83686287	0.00784427297060405	-	.	gene_id "sraer114_gene_46442"; transcript_id "sraer114_gene_46442_tx_2"; exon_id "7_83686187_83686287_-"; exonnum "1"; txlen "665";
7	sraer114_es	exon	83689220	83689815	0.0192417236106267	-	.	gene_id "sraer114_gene_63065"; transcript_id "sraer114_gene_63065_tx_1"; exon_id "7_83689220_83689815_-"; exonnum "2"; txlen "734";
7	sraer114_ss	exon	83696187	83696324	0.0192417236106267	-	.	gene_id "sraer114_gene_63065"; transcript_id "sraer114_gene_63065_tx_1"; exon_id "7_83696187_83696324_-"; exonnum "1"; txlen "734";
7	sraer114_es	exon	83783097	83783673	0.670175116702555	-	.	gene_id "sraer114_gene_61966"; transcript_id "sraer114_gene_61966_tx_1"; exon_id "7_83783097_83783673_-"; exonnum "2"; txlen "687";
7	sraer114_mid	exon	83783808	83783917	0.670175116702555	-	.	gene_id "sraer114_gene_61966"; transcript_id "sraer114_gene_61966_tx_1"; exon_id "7_83783808_83783917_-"; exonnum "1"; txlen "687";
7	ensembl	gene	83806561	83809947	0	-	.	gene_id "ENSRNOG00000077470"; gene_version "1"; gene_source "ensembl"; gene_biotype "lncRNA";
7	ensembl	transcript	83806561	83809947	0	-	.	gene_id "ENSRNOG00000077470"; gene_version "1"; transcript_id "ENSRNOT00000126510"; transcript_version "1"; gene_source "ensembl"; gene_biotype "lncRNA"; transcript_source "ensembl"; transcript_biotype "lncRNA"; tag "Ensembl_canonical";
7	ensembl	exon	83806561	83809947	0	-	.	gene_id "ENSRNOG00000077470"; gene_version "1"; transcript_id "ENSRNOT00000126510"; transcript_version "1"; exon_number "1"; gene_source "ensembl"; gene_biotype "lncRNA"; transcript_source "ensembl"; transcript_biotype "lncRNA"; exon_id "ENSRNOE00000686564"; exon_version "1"; tag "Ensembl_canonical";
7	ensembl	three_prime_utr	83811497	83812035	0	-	.	gene_id "ENSRNOG00000024998"; gene_version "6"; transcript_id "ENSRNOT00000110775"; transcript_version "2"; gene_name "Trps1"; gene_source "ensembl"; gene_biotype "protein_coding"; transcript_name "Trps1-205"; transcript_source "ensembl"; transcript_biotype "protein_coding";
7	ensembl	three_prime_utr	83811497	83812035	0	-	.	gene_id "ENSRNOG00000024998"; gene_version "6"; transcript_id "ENSRNOT00000146817"; transcript_version "1"; gene_name "Trps1"; gene_source "ensembl"; gene_biotype "protein_coding"; transcript_name "Trps1-206"; transcript_source "ensembl"; transcript_biotype "protein_coding"; tag "Ensembl_canonical";
7	ensembl	three_prime_utr	83811497	83812035	0	-	.	gene_id "ENSRNOG00000024998"; gene_version "6"; transcript_id "ENSRNOT00000050774"; transcript_version "4"; gene_name "Trps1"; gene_source "ensembl"; gene_biotype "protein_coding"; transcript_name "Trps1-201"; transcript_source "ensembl"; transcript_biotype "protein_coding";
7	ensembl	three_prime_utr	83811497	83812035	0	-	.	gene_id "ENSRNOG00000024998"; gene_version "6"; transcript_id "ENSRNOT00000157182"; transcript_version "1"; gene_name "Trps1"; gene_source "ensembl"; gene_biotype "protein_coding"; transcript_name "Trps1-207"; transcript_source "ensembl"; transcript_biotype "protein_coding";
7	ensembl	three_prime_utr	83811497	83812035	0	-	.	gene_id "ENSRNOG00000024998"; gene_version "6"; transcript_id "ENSRNOT00000106247"; transcript_version "2"; gene_name "Trps1"; gene_source "ensembl"; gene_biotype "protein_coding"; transcript_name "Trps1-204"; transcript_source "ensembl"; transcript_biotype "protein_coding";
7	ensembl	three_prime_utr	83811497	83812035	0	-	.	gene_id "ENSRNOG00000024998"; gene_version "6"; transcript_id "ENSRNOT00000094294"; transcript_version "2"; gene_name "Trps1"; gene_source "ensembl"; gene_biotype "protein_coding"; transcript_name "Trps1-202"; transcript_source "ensembl"; transcript_biotype "protein_coding";
7	ensembl	three_prime_utr	83811497	83812035	0	-	.	gene_id "ENSRNOG00000024998"; gene_version "6"; transcript_id "ENSRNOT00000097264"; transcript_version "2"; gene_name "Trps1"; gene_source "ensembl"; gene_biotype "protein_coding"; transcript_name "Trps1-203"; transcript_source "ensembl"; transcript_biotype "protein_coding";
7	ensembl	exon	83811497	83813097	0	-	.	gene_id "ENSRNOG00000024998"; gene_version "6"; transcript_id "ENSRNOT00000110775"; transcript_version "2"; exon_number "7"; gene_name "Trps1"; gene_source "ensembl"; gene_biotype "protein_coding"; transcript_name "Trps1-205"; transcript_source "ensembl"; transcript_biotype "protein_coding"; exon_id "ENSRNOE00000302075"; exon_version "2";
7	ensembl	exon	83811497	83813097	0	-	.	gene_id "ENSRNOG00000024998"; gene_version "6"; transcript_id "ENSRNOT00000146817"; transcript_version "1"; exon_number "6"; gene_name "Trps1"; gene_source "ensembl"; gene_biotype "protein_coding"; transcript_name "Trps1-206"; transcript_source "ensembl"; transcript_biotype "protein_coding"; exon_id "ENSRNOE00000302075"; exon_version "2"; tag "Ensembl_canonical";
7	ensembl	exon	83811497	83813097	0	-	.	gene_id "ENSRNOG00000024998"; gene_version "6"; transcript_id "ENSRNOT00000050774"; transcript_version "4"; exon_number "8"; gene_name "Trps1"; gene_source "ensembl"; gene_biotype "protein_coding"; transcript_name "Trps1-201"; transcript_source "ensembl"; transcript_biotype "protein_coding"; exon_id "ENSRNOE00000302075"; exon_version "2";
7	ensembl	exon	83811497	83813097	0	-	.	gene_id "ENSRNOG00000024998"; gene_version "6"; transcript_id "ENSRNOT00000157182"; transcript_version "1"; exon_number "6"; gene_name "Trps1"; gene_source "ensembl"; gene_biotype "protein_coding"; transcript_name "Trps1-207"; transcript_source "ensembl"; transcript_biotype "protein_coding"; exon_id "ENSRNOE00000302075"; exon_version "2";
7	ensembl	exon	83811497	83813097	0	-	.	gene_id "ENSRNOG00000024998"; gene_version "6"; transcript_id "ENSRNOT00000106247"; transcript_version "2"; exon_number "7"; gene_name "Trps1"; gene_source "ensembl"; gene_biotype "protein_coding"; transcript_name "Trps1-204"; transcript_source "ensembl"; transcript_biotype "protein_coding"; exon_id "ENSRNOE00000302075"; exon_version "2";
7	ensembl	exon	83811497	83813097	0	-	.	gene_id "ENSRNOG00000024998"; gene_version "6"; transcript_id "ENSRNOT00000094294"; transcript_version "2"; exon_number "8"; gene_name "Trps1"; gene_source "ensembl"; gene_biotype "protein_coding"; transcript_name "Trps1-202"; transcript_source "ensembl"; transcript_biotype "protein_coding"; exon_id "ENSRNOE00000302075"; exon_version "2";
7	ensembl	exon	83811497	83813097	0	-	.	gene_id "ENSRNOG00000024998"; gene_version "6"; transcript_id "ENSRNOT00000097264"; transcript_version "2"; exon_number "5"; gene_name "Trps1"; gene_source "ensembl"; gene_biotype "protein_coding"; transcript_name "Trps1-203"; transcript_source "ensembl"; transcript_biotype "protein_coding"; exon_id "ENSRNOE00000302075"; exon_version "2";
7	ENSEMBL114_rn	exon	83811497	83813097	4.57766264733746	-	.	gene_id "ENSRNOG00000024998"; transcript_id "ENSRNOG00000024998_tx_5"; exon_id "7_83811497_83813097_-"; exonnum "7"; txlen "4580";
7	ENSEMBL114_rn	exon	83811497	83813097	0.152008905517734	-	.	gene_id "ENSRNOG00000024998"; transcript_id "ENSRNOG00000024998_tx_7"; exon_id "7_83811497_83813097_-"; exonnum "9"; txlen "4865";
7	ENSEMBL114_rn	exon	83811497	83813097	0.1508851924193	-	.	gene_id "ENSRNOG00000024998"; transcript_id "ENSRNOG00000024998_tx_8"; exon_id "7_83811497_83813097_-"; exonnum "9"; txlen "4907";
7	ensembl	transcript	83811497	83990522	0	-	.	gene_id "ENSRNOG00000024998"; gene_version "6"; transcript_id "ENSRNOT00000110775"; transcript_version "2"; gene_name "Trps1"; gene_source "ensembl"; gene_biotype "protein_coding"; transcript_name "Trps1-205"; transcript_source "ensembl"; transcript_biotype "protein_coding";
7	ensembl	transcript	83811497	84030610	0	-	.	gene_id "ENSRNOG00000024998"; gene_version "6"; transcript_id "ENSRNOT00000146817"; transcript_version "1"; gene_name "Trps1"; gene_source "ensembl"; gene_biotype "protein_coding"; transcript_name "Trps1-206"; transcript_source "ensembl"; transcript_biotype "protein_coding"; tag "Ensembl_canonical";
7	ensembl	transcript	83811497	84031235	0	-	.	gene_id "ENSRNOG00000024998"; gene_version "6"; transcript_id "ENSRNOT00000050774"; transcript_version "4"; gene_name "Trps1"; gene_source "ensembl"; gene_biotype "protein_coding"; transcript_name "Trps1-201"; transcript_source "ensembl"; transcript_biotype "protein_coding";
7	ensembl	transcript	83811497	84031276	0	-	.	gene_id "ENSRNOG00000024998"; gene_version "6"; transcript_id "ENSRNOT00000157182"; transcript_version "1"; gene_name "Trps1"; gene_source "ensembl"; gene_biotype "protein_coding"; transcript_name "Trps1-207"; transcript_source "ensembl"; transcript_biotype "protein_coding";
7	ensembl	transcript	83811497	84031392	0	-	.	gene_id "ENSRNOG00000024998"; gene_version "6"; transcript_id "ENSRNOT00000106247"; transcript_version "2"; gene_name "Trps1"; gene_source "ensembl"; gene_biotype "protein_coding"; transcript_name "Trps1-204"; transcript_source "ensembl"; transcript_biotype "protein_coding";
7	ensembl	transcript	83811497	84031392	0	-	.	gene_id "ENSRNOG00000024998"; gene_version "6"; transcript_id "ENSRNOT00000094294"; transcript_version "2"; gene_name "Trps1"; gene_source "ensembl"; gene_biotype "protein_coding"; transcript_name "Trps1-202"; transcript_source "ensembl"; transcript_biotype "protein_coding";
7	ensembl	gene	83811497	84031786	0	-	.	gene_id "ENSRNOG00000024998"; gene_version "6"; gene_name "Trps1"; gene_source "ensembl"; gene_biotype "protein_coding";
7	ensembl	transcript	83811497	84031786	0	-	.	gene_id "ENSRNOG00000024998"; gene_version "6"; transcript_id "ENSRNOT00000097264"; transcript_version "2"; gene_name "Trps1"; gene_source "ensembl"; gene_biotype "protein_coding"; transcript_name "Trps1-203"; transcript_source "ensembl"; transcript_biotype "protein_coding";
7	ensembl	stop_codon	83812036	83812038	0	-	0	gene_id "ENSRNOG00000024998"; gene_version "6"; transcript_id "ENSRNOT00000110775"; transcript_version "2"; exon_number "7"; gene_name "Trps1"; gene_source "ensembl"; gene_biotype "protein_coding"; transcript_name "Trps1-205"; transcript_source "ensembl"; transcript_biotype "protein_coding";
7	ensembl	stop_codon	83812036	83812038	0	-	0	gene_id "ENSRNOG00000024998"; gene_version "6"; transcript_id "ENSRNOT00000146817"; transcript_version "1"; exon_number "6"; gene_name "Trps1"; gene_source "ensembl"; gene_biotype "protein_coding"; transcript_name "Trps1-206"; transcript_source "ensembl"; transcript_biotype "protein_coding"; tag "Ensembl_canonical";
7	ensembl	stop_codon	83812036	83812038	0	-	0	gene_id "ENSRNOG00000024998"; gene_version "6"; transcript_id "ENSRNOT00000050774"; transcript_version "4"; exon_number "8"; gene_name "Trps1"; gene_source "ensembl"; gene_biotype "protein_coding"; transcript_name "Trps1-201"; transcript_source "ensembl"; transcript_biotype "protein_coding";
7	ensembl	stop_codon	83812036	83812038	0	-	0	gene_id "ENSRNOG00000024998"; gene_version "6"; transcript_id "ENSRNOT00000157182"; transcript_version "1"; exon_number "6"; gene_name "Trps1"; gene_source "ensembl"; gene_biotype "protein_coding"; transcript_name "Trps1-207"; transcript_source "ensembl"; transcript_biotype "protein_coding";
7	ensembl	stop_codon	83812036	83812038	0	-	0	gene_id "ENSRNOG00000024998"; gene_version "6"; transcript_id "ENSRNOT00000106247"; transcript_version "2"; exon_number "7"; gene_name "Trps1"; gene_source "ensembl"; gene_biotype "protein_coding"; transcript_name "Trps1-204"; transcript_source "ensembl"; transcript_biotype "protein_coding";
7	ensembl	stop_codon	83812036	83812038	0	-	0	gene_id "ENSRNOG00000024998"; gene_version "6"; transcript_id "ENSRNOT00000094294"; transcript_version "2"; exon_number "8"; gene_name "Trps1"; gene_source "ensembl"; gene_biotype "protein_coding"; transcript_name "Trps1-202"; transcript_source "ensembl"; transcript_biotype "protein_coding";
7	ensembl	stop_codon	83812036	83812038	0	-	0	gene_id "ENSRNOG00000024998"; gene_version "6"; transcript_id "ENSRNOT00000097264"; transcript_version "2"; exon_number "5"; gene_name "Trps1"; gene_source "ensembl"; gene_biotype "protein_coding"; transcript_name "Trps1-203"; transcript_source "ensembl"; transcript_biotype "protein_coding";
7	ensembl	CDS	83812039	83813097	0	-	0	gene_id "ENSRNOG00000024998"; gene_version "6"; transcript_id "ENSRNOT00000110775"; transcript_version "2"; exon_number "7"; gene_name "Trps1"; gene_source "ensembl"; gene_biotype "protein_coding"; transcript_name "Trps1-205"; transcript_source "ensembl"; transcript_biotype "protein_coding"; protein_id "ENSRNOP00000096700"; protein_version "1";
7	ensembl	CDS	83812039	83813097	0	-	0	gene_id "ENSRNOG00000024998"; gene_version "6"; transcript_id "ENSRNOT00000146817"; transcript_version "1"; exon_number "6"; gene_name "Trps1"; gene_source "ensembl"; gene_biotype "protein_coding"; transcript_name "Trps1-206"; transcript_source "ensembl"; transcript_biotype "protein_coding"; protein_id "ENSRNOP00000110847"; protein_version "1"; tag "Ensembl_canonical";
7	ensembl	CDS	83812039	83813097	0	-	0	gene_id "ENSRNOG00000024998"; gene_version "6"; transcript_id "ENSRNOT00000050774"; transcript_version "4"; exon_number "8"; gene_name "Trps1"; gene_source "ensembl"; gene_biotype "protein_coding"; transcript_name "Trps1-201"; transcript_source "ensembl"; transcript_biotype "protein_coding"; protein_id "ENSRNOP00000039913"; protein_version "3";
7	ensembl	CDS	83812039	83813097	0	-	0	gene_id "ENSRNOG00000024998"; gene_version "6"; transcript_id "ENSRNOT00000157182"; transcript_version "1"; exon_number "6"; gene_name "Trps1"; gene_source "ensembl"; gene_biotype "protein_coding"; transcript_name "Trps1-207"; transcript_source "ensembl"; transcript_biotype "protein_coding"; protein_id "ENSRNOP00000110301"; protein_version "1";
7	ensembl	CDS	83812039	83813097	0	-	0	gene_id "ENSRNOG00000024998"; gene_version "6"; transcript_id "ENSRNOT00000106247"; transcript_version "2"; exon_number "7"; gene_name "Trps1"; gene_source "ensembl"; gene_biotype "protein_coding"; transcript_name "Trps1-204"; transcript_source "ensembl"; transcript_biotype "protein_coding"; protein_id "ENSRNOP00000083606"; protein_version "2";
7	ensembl	CDS	83812039	83813097	0	-	0	gene_id "ENSRNOG00000024998"; gene_version "6"; transcript_id "ENSRNOT00000094294"; transcript_version "2"; exon_number "8"; gene_name "Trps1"; gene_source "ensembl"; gene_biotype "protein_coding"; transcript_name "Trps1-202"; transcript_source "ensembl"; transcript_biotype "protein_coding"; protein_id "ENSRNOP00000077022"; protein_version "1";
7	ensembl	CDS	83812039	83813097	0	-	0	gene_id "ENSRNOG00000024998"; gene_version "6"; transcript_id "ENSRNOT00000097264"; transcript_version "2"; exon_number "5"; gene_name "Trps1"; gene_source "ensembl"; gene_biotype "protein_coding"; transcript_name "Trps1-203"; transcript_source "ensembl"; transcript_biotype "protein_coding"; protein_id "ENSRNOP00000088310"; protein_version "1";
7	ensembl	exon	83815823	83815945	0	-	.	gene_id "ENSRNOG00000024998"; gene_version "6"; transcript_id "ENSRNOT00000110775"; transcript_version "2"; exon_number "6"; gene_name "Trps1"; gene_source "ensembl"; gene_biotype "protein_coding"; transcript_name "Trps1-205"; transcript_source "ensembl"; transcript_biotype "protein_coding"; exon_id "ENSRNOE00000361144"; exon_version "1";
7	ensembl	CDS	83815823	83815945	0	-	0	gene_id "ENSRNOG00000024998"; gene_version "6"; transcript_id "ENSRNOT00000110775"; transcript_version "2"; exon_number "6"; gene_name "Trps1"; gene_source "ensembl"; gene_biotype "protein_coding"; transcript_name "Trps1-205"; transcript_source "ensembl"; transcript_biotype "protein_coding"; protein_id "ENSRNOP00000096700"; protein_version "1";
7	ensembl	exon	83815823	83815945	0	-	.	gene_id "ENSRNOG00000024998"; gene_version "6"; transcript_id "ENSRNOT00000146817"; transcript_version "1"; exon_number "5"; gene_name "Trps1"; gene_source "ensembl"; gene_biotype "protein_coding"; transcript_name "Trps1-206"; transcript_source "ensembl"; transcript_biotype "protein_coding"; exon_id "ENSRNOE00000361144"; exon_version "1"; tag "Ensembl_canonical";
7	ensembl	CDS	83815823	83815945	0	-	0	gene_id "ENSRNOG00000024998"; gene_version "6"; transcript_id "ENSRNOT00000146817"; transcript_version "1"; exon_number "5"; gene_name "Trps1"; gene_source "ensembl"; gene_biotype "protein_coding"; transcript_name "Trps1-206"; transcript_source "ensembl"; transcript_biotype "protein_coding"; protein_id "ENSRNOP00000110847"; protein_version "1"; tag "Ensembl_canonical";
7	ensembl	exon	83815823	83815945	0	-	.	gene_id "ENSRNOG00000024998"; gene_version "6"; transcript_id "ENSRNOT00000050774"; transcript_version "4"; exon_number "7"; gene_name "Trps1"; gene_source "ensembl"; gene_biotype "protein_coding"; transcript_name "Trps1-201"; transcript_source "ensembl"; transcript_biotype "protein_coding"; exon_id "ENSRNOE00000361144"; exon_version "1";
7	ensembl	CDS	83815823	83815945	0	-	0	gene_id "ENSRNOG00000024998"; gene_version "6"; transcript_id "ENSRNOT00000050774"; transcript_version "4"; exon_number "7"; gene_name "Trps1"; gene_source "ensembl"; gene_biotype "protein_coding"; transcript_name "Trps1-201"; transcript_source "ensembl"; transcript_biotype "protein_coding"; protein_id "ENSRNOP00000039913"; protein_version "3";
7	ensembl	exon	83815823	83815945	0	-	.	gene_id "ENSRNOG00000024998"; gene_version "6"; transcript_id "ENSRNOT00000157182"; transcript_version "1"; exon_number "5"; gene_name "Trps1"; gene_source "ensembl"; gene_biotype "protein_coding"; transcript_name "Trps1-207"; transcript_source "ensembl"; transcript_biotype "protein_coding"; exon_id "ENSRNOE00000361144"; exon_version "1";
7	ensembl	CDS	83815823	83815945	0	-	0	gene_id "ENSRNOG00000024998"; gene_version "6"; transcript_id "ENSRNOT00000157182"; transcript_version "1"; exon_number "5"; gene_name "Trps1"; gene_source "ensembl"; gene_biotype "protein_coding"; transcript_name "Trps1-207"; transcript_source "ensembl"; transcript_biotype "protein_coding"; protein_id "ENSRNOP00000110301"; protein_version "1";
7	ensembl	exon	83815823	83815945	0	-	.	gene_id "ENSRNOG00000024998"; gene_version "6"; transcript_id "ENSRNOT00000106247"; transcript_version "2"; exon_number "6"; gene_name "Trps1"; gene_source "ensembl"; gene_biotype "protein_coding"; transcript_name "Trps1-204"; transcript_source "ensembl"; transcript_biotype "protein_coding"; exon_id "ENSRNOE00000361144"; exon_version "1";
7	ensembl	CDS	83815823	83815945	0	-	0	gene_id "ENSRNOG00000024998"; gene_version "6"; transcript_id "ENSRNOT00000106247"; transcript_version "2"; exon_number "6"; gene_name "Trps1"; gene_source "ensembl"; gene_biotype "protein_coding"; transcript_name "Trps1-204"; transcript_source "ensembl"; transcript_biotype "protein_coding"; protein_id "ENSRNOP00000083606"; protein_version "2";
7	ensembl	exon	83815823	83815945	0	-	.	gene_id "ENSRNOG00000024998"; gene_version "6"; transcript_id "ENSRNOT00000094294"; transcript_version "2"; exon_number "7"; gene_name "Trps1"; gene_source "ensembl"; gene_biotype "protein_coding"; transcript_name "Trps1-202"; transcript_source "ensembl"; transcript_biotype "protein_coding"; exon_id "ENSRNOE00000361144"; exon_version "1";
7	ensembl	CDS	83815823	83815945	0	-	0	gene_id "ENSRNOG00000024998"; gene_version "6"; transcript_id "ENSRNOT00000094294"; transcript_version "2"; exon_number "7"; gene_name "Trps1"; gene_source "ensembl"; gene_biotype "protein_coding"; transcript_name "Trps1-202"; transcript_source "ensembl"; transcript_biotype "protein_coding"; protein_id "ENSRNOP00000077022"; protein_version "1";
7	ensembl	exon	83815823	83815945	0	-	.	gene_id "ENSRNOG00000024998"; gene_version "6"; transcript_id "ENSRNOT00000097264"; transcript_version "2"; exon_number "4"; gene_name "Trps1"; gene_source "ensembl"; gene_biotype "protein_coding"; transcript_name "Trps1-203"; transcript_source "ensembl"; transcript_biotype "protein_coding"; exon_id "ENSRNOE00000361144"; exon_version "1";
7	ensembl	CDS	83815823	83815945	0	-	0	gene_id "ENSRNOG00000024998"; gene_version "6"; transcript_id "ENSRNOT00000097264"; transcript_version "2"; exon_number "4"; gene_name "Trps1"; gene_source "ensembl"; gene_biotype "protein_coding"; transcript_name "Trps1-203"; transcript_source "ensembl"; transcript_biotype "protein_coding"; protein_id "ENSRNOP00000088310"; protein_version "1";
7	ENSEMBL114_rn	exon	83815823	83815945	4.57766264733746	-	.	gene_id "ENSRNOG00000024998"; transcript_id "ENSRNOG00000024998_tx_5"; exon_id "7_83815823_83815945_-"; exonnum "6"; txlen "4580";
7	ENSEMBL114_rn	exon	83815823	83815945	0.152008905517734	-	.	gene_id "ENSRNOG00000024998"; transcript_id "ENSRNOG00000024998_tx_7"; exon_id "7_83815823_83815945_-"; exonnum "8"; txlen "4865";
7	ENSEMBL114_rn	exon	83815823	83815945	0.1508851924193	-	.	gene_id "ENSRNOG00000024998"; transcript_id "ENSRNOG00000024998_tx_8"; exon_id "7_83815823_83815945_-"; exonnum "8"; txlen "4907";
7	ensembl	exon	83912055	83912087	0	-	.	gene_id "ENSRNOG00000024998"; gene_version "6"; transcript_id "ENSRNOT00000050774"; transcript_version "4"; exon_number "6"; gene_name "Trps1"; gene_source "ensembl"; gene_biotype "protein_coding"; transcript_name "Trps1-201"; transcript_source "ensembl"; transcript_biotype "protein_coding"; exon_id "ENSRNOE00000661964"; exon_version "1";
7	ensembl	CDS	83912055	83912087	0	-	0	gene_id "ENSRNOG00000024998"; gene_version "6"; transcript_id "ENSRNOT00000050774"; transcript_version "4"; exon_number "6"; gene_name "Trps1"; gene_source "ensembl"; gene_biotype "protein_coding"; transcript_name "Trps1-201"; transcript_source "ensembl"; transcript_biotype "protein_coding"; protein_id "ENSRNOP00000039913"; protein_version "3";
7	ensembl	exon	83912055	83912087	0	-	.	gene_id "ENSRNOG00000024998"; gene_version "6"; transcript_id "ENSRNOT00000106247"; transcript_version "2"; exon_number "5"; gene_name "Trps1"; gene_source "ensembl"; gene_biotype "protein_coding"; transcript_name "Trps1-204"; transcript_source "ensembl"; transcript_biotype "protein_coding"; exon_id "ENSRNOE00000661964"; exon_version "1";
7	ensembl	CDS	83912055	83912087	0	-	0	gene_id "ENSRNOG00000024998"; gene_version "6"; transcript_id "ENSRNOT00000106247"; transcript_version "2"; exon_number "5"; gene_name "Trps1"; gene_source "ensembl"; gene_biotype "protein_coding"; transcript_name "Trps1-204"; transcript_source "ensembl"; transcript_biotype "protein_coding"; protein_id "ENSRNOP00000083606"; protein_version "2";
7	ensembl	exon	83912055	83912087	0	-	.	gene_id "ENSRNOG00000024998"; gene_version "6"; transcript_id "ENSRNOT00000094294"; transcript_version "2"; exon_number "6"; gene_name "Trps1"; gene_source "ensembl"; gene_biotype "protein_coding"; transcript_name "Trps1-202"; transcript_source "ensembl"; transcript_biotype "protein_coding"; exon_id "ENSRNOE00000661964"; exon_version "1";
7	ensembl	CDS	83912055	83912087	0	-	0	gene_id "ENSRNOG00000024998"; gene_version "6"; transcript_id "ENSRNOT00000094294"; transcript_version "2"; exon_number "6"; gene_name "Trps1"; gene_source "ensembl"; gene_biotype "protein_coding"; transcript_name "Trps1-202"; transcript_source "ensembl"; transcript_biotype "protein_coding"; protein_id "ENSRNOP00000077022"; protein_version "1";
7	ENSEMBL114_rn	exon	83912055	83912087	4.57766264733746	-	.	gene_id "ENSRNOG00000024998"; transcript_id "ENSRNOG00000024998_tx_5"; exon_id "7_83912055_83912087_-"; exonnum "5"; txlen "4580";
7	ENSEMBL114_rn	exon	83912055	83912087	0.152008905517734	-	.	gene_id "ENSRNOG00000024998"; transcript_id "ENSRNOG00000024998_tx_7"; exon_id "7_83912055_83912087_-"; exonnum "7"; txlen "4865";
7	ENSEMBL114_rn	exon	83912055	83912087	0.1508851924193	-	.	gene_id "ENSRNOG00000024998"; transcript_id "ENSRNOG00000024998_tx_8"; exon_id "7_83912055_83912087_-"; exonnum "7"; txlen "4907";
7	ensembl	exon	83966574	83967177	0	-	.	gene_id "ENSRNOG00000024998"; gene_version "6"; transcript_id "ENSRNOT00000110775"; transcript_version "2"; exon_number "5"; gene_name "Trps1"; gene_source "ensembl"; gene_biotype "protein_coding"; transcript_name "Trps1-205"; transcript_source "ensembl"; transcript_biotype "protein_coding"; exon_id "ENSRNOE00000355225"; exon_version "1";
7	ensembl	CDS	83966574	83967177	0	-	1	gene_id "ENSRNOG00000024998"; gene_version "6"; transcript_id "ENSRNOT00000110775"; transcript_version "2"; exon_number "5"; gene_name "Trps1"; gene_source "ensembl"; gene_biotype "protein_coding"; transcript_name "Trps1-205"; transcript_source "ensembl"; transcript_biotype "protein_coding"; protein_id "ENSRNOP00000096700"; protein_version "1";
7	ensembl	exon	83966574	83967177	0	-	.	gene_id "ENSRNOG00000024998"; gene_version "6"; transcript_id "ENSRNOT00000146817"; transcript_version "1"; exon_number "4"; gene_name "Trps1"; gene_source "ensembl"; gene_biotype "protein_coding"; transcript_name "Trps1-206"; transcript_source "ensembl"; transcript_biotype "protein_coding"; exon_id "ENSRNOE00000355225"; exon_version "1"; tag "Ensembl_canonical";
7	ensembl	CDS	83966574	83967177	0	-	1	gene_id "ENSRNOG00000024998"; gene_version "6"; transcript_id "ENSRNOT00000146817"; transcript_version "1"; exon_number "4"; gene_name "Trps1"; gene_source "ensembl"; gene_biotype "protein_coding"; transcript_name "Trps1-206"; transcript_source "ensembl"; transcript_biotype "protein_coding"; protein_id "ENSRNOP00000110847"; protein_version "1"; tag "Ensembl_canonical";
7	ensembl	exon	83966574	83967177	0	-	.	gene_id "ENSRNOG00000024998"; gene_version "6"; transcript_id "ENSRNOT00000050774"; transcript_version "4"; exon_number "5"; gene_name "Trps1"; gene_source "ensembl"; gene_biotype "protein_coding"; transcript_name "Trps1-201"; transcript_source "ensembl"; transcript_biotype "protein_coding"; exon_id "ENSRNOE00000355225"; exon_version "1";
7	ensembl	CDS	83966574	83967177	0	-	1	gene_id "ENSRNOG00000024998"; gene_version "6"; transcript_id "ENSRNOT00000050774"; transcript_version "4"; exon_number "5"; gene_name "Trps1"; gene_source "ensembl"; gene_biotype "protein_coding"; transcript_name "Trps1-201"; transcript_source "ensembl"; transcript_biotype "protein_coding"; protein_id "ENSRNOP00000039913"; protein_version "3";
7	ensembl	exon	83966574	83967177	0	-	.	gene_id "ENSRNOG00000024998"; gene_version "6"; transcript_id "ENSRNOT00000157182"; transcript_version "1"; exon_number "4"; gene_name "Trps1"; gene_source "ensembl"; gene_biotype "protein_coding"; transcript_name "Trps1-207"; transcript_source "ensembl"; transcript_biotype "protein_coding"; exon_id "ENSRNOE00000355225"; exon_version "1";
7	ensembl	CDS	83966574	83967177	0	-	1	gene_id "ENSRNOG00000024998"; gene_version "6"; transcript_id "ENSRNOT00000157182"; transcript_version "1"; exon_number "4"; gene_name "Trps1"; gene_source "ensembl"; gene_biotype "protein_coding"; transcript_name "Trps1-207"; transcript_source "ensembl"; transcript_biotype "protein_coding"; protein_id "ENSRNOP00000110301"; protein_version "1";
7	ensembl	exon	83966574	83967177	0	-	.	gene_id "ENSRNOG00000024998"; gene_version "6"; transcript_id "ENSRNOT00000106247"; transcript_version "2"; exon_number "4"; gene_name "Trps1"; gene_source "ensembl"; gene_biotype "protein_coding"; transcript_name "Trps1-204"; transcript_source "ensembl"; transcript_biotype "protein_coding"; exon_id "ENSRNOE00000355225"; exon_version "1";
7	ensembl	CDS	83966574	83967177	0	-	1	gene_id "ENSRNOG00000024998"; gene_version "6"; transcript_id "ENSRNOT00000106247"; transcript_version "2"; exon_number "4"; gene_name "Trps1"; gene_source "ensembl"; gene_biotype "protein_coding"; transcript_name "Trps1-204"; transcript_source "ensembl"; transcript_biotype "protein_coding"; protein_id "ENSRNOP00000083606"; protein_version "2";
7	ensembl	exon	83966574	83967177	0	-	.	gene_id "ENSRNOG00000024998"; gene_version "6"; transcript_id "ENSRNOT00000094294"; transcript_version "2"; exon_number "5"; gene_name "Trps1"; gene_source "ensembl"; gene_biotype "protein_coding"; transcript_name "Trps1-202"; transcript_source "ensembl"; transcript_biotype "protein_coding"; exon_id "ENSRNOE00000355225"; exon_version "1";
7	ensembl	CDS	83966574	83967177	0	-	1	gene_id "ENSRNOG00000024998"; gene_version "6"; transcript_id "ENSRNOT00000094294"; transcript_version "2"; exon_number "5"; gene_name "Trps1"; gene_source "ensembl"; gene_biotype "protein_coding"; transcript_name "Trps1-202"; transcript_source "ensembl"; transcript_biotype "protein_coding"; protein_id "ENSRNOP00000077022"; protein_version "1";
7	ensembl	exon	83966574	83967177	0	-	.	gene_id "ENSRNOG00000024998"; gene_version "6"; transcript_id "ENSRNOT00000097264"; transcript_version "2"; exon_number "3"; gene_name "Trps1"; gene_source "ensembl"; gene_biotype "protein_coding"; transcript_name "Trps1-203"; transcript_source "ensembl"; transcript_biotype "protein_coding"; exon_id "ENSRNOE00000355225"; exon_version "1";
7	ensembl	CDS	83966574	83967177	0	-	1	gene_id "ENSRNOG00000024998"; gene_version "6"; transcript_id "ENSRNOT00000097264"; transcript_version "2"; exon_number "3"; gene_name "Trps1"; gene_source "ensembl"; gene_biotype "protein_coding"; transcript_name "Trps1-203"; transcript_source "ensembl"; transcript_biotype "protein_coding"; protein_id "ENSRNOP00000088310"; protein_version "1";
7	ENSEMBL114_rn	exon	83966574	83967177	4.57766264733746	-	.	gene_id "ENSRNOG00000024998"; transcript_id "ENSRNOG00000024998_tx_5"; exon_id "7_83966574_83967177_-"; exonnum "4"; txlen "4580";
7	ENSEMBL114_rn	exon	83966574	83967177	0.152008905517734	-	.	gene_id "ENSRNOG00000024998"; transcript_id "ENSRNOG00000024998_tx_7"; exon_id "7_83966574_83967177_-"; exonnum "6"; txlen "4865";
7	ENSEMBL114_rn	exon	83966574	83967177	0.1508851924193	-	.	gene_id "ENSRNOG00000024998"; transcript_id "ENSRNOG00000024998_tx_8"; exon_id "7_83966574_83967177_-"; exonnum "6"; txlen "4907";
7	ensembl	exon	83975703	83975880	0	-	.	gene_id "ENSRNOG00000024998"; gene_version "6"; transcript_id "ENSRNOT00000110775"; transcript_version "2"; exon_number "4"; gene_name "Trps1"; gene_source "ensembl"; gene_biotype "protein_coding"; transcript_name "Trps1-205"; transcript_source "ensembl"; transcript_biotype "protein_coding"; exon_id "ENSRNOE00000606796"; exon_version "1";
7	ensembl	CDS	83975703	83975880	0	-	2	gene_id "ENSRNOG00000024998"; gene_version "6"; transcript_id "ENSRNOT00000110775"; transcript_version "2"; exon_number "4"; gene_name "Trps1"; gene_source "ensembl"; gene_biotype "protein_coding"; transcript_name "Trps1-205"; transcript_source "ensembl"; transcript_biotype "protein_coding"; protein_id "ENSRNOP00000096700"; protein_version "1";
7	ensembl	exon	83975703	83975880	0	-	.	gene_id "ENSRNOG00000024998"; gene_version "6"; transcript_id "ENSRNOT00000094294"; transcript_version "2"; exon_number "4"; gene_name "Trps1"; gene_source "ensembl"; gene_biotype "protein_coding"; transcript_name "Trps1-202"; transcript_source "ensembl"; transcript_biotype "protein_coding"; exon_id "ENSRNOE00000606796"; exon_version "1";
7	ensembl	CDS	83975703	83975880	0	-	2	gene_id "ENSRNOG00000024998"; gene_version "6"; transcript_id "ENSRNOT00000094294"; transcript_version "2"; exon_number "4"; gene_name "Trps1"; gene_source "ensembl"; gene_biotype "protein_coding"; transcript_name "Trps1-202"; transcript_source "ensembl"; transcript_biotype "protein_coding"; protein_id "ENSRNOP00000077022"; protein_version "1";
7	ensembl	exon	83975703	83976832	0	-	.	gene_id "ENSRNOG00000024998"; gene_version "6"; transcript_id "ENSRNOT00000146817"; transcript_version "1"; exon_number "3"; gene_name "Trps1"; gene_source "ensembl"; gene_biotype "protein_coding"; transcript_name "Trps1-206"; transcript_source "ensembl"; transcript_biotype "protein_coding"; exon_id "ENSRNOE00000316308"; exon_version "1"; tag "Ensembl_canonical";
7	ensembl	CDS	83975703	83976832	0	-	0	gene_id "ENSRNOG00000024998"; gene_version "6"; transcript_id "ENSRNOT00000146817"; transcript_version "1"; exon_number "3"; gene_name "Trps1"; gene_source "ensembl"; gene_biotype "protein_coding"; transcript_name "Trps1-206"; transcript_source "ensembl"; transcript_biotype "protein_coding"; protein_id "ENSRNOP00000110847"; protein_version "1"; tag "Ensembl_canonical";
7	ensembl	exon	83975703	83976832	0	-	.	gene_id "ENSRNOG00000024998"; gene_version "6"; transcript_id "ENSRNOT00000050774"; transcript_version "4"; exon_number "4"; gene_name "Trps1"; gene_source "ensembl"; gene_biotype "protein_coding"; transcript_name "Trps1-201"; transcript_source "ensembl"; transcript_biotype "protein_coding"; exon_id "ENSRNOE00000316308"; exon_version "1";
7	ensembl	CDS	83975703	83976832	0	-	0	gene_id "ENSRNOG00000024998"; gene_version "6"; transcript_id "ENSRNOT00000050774"; transcript_version "4"; exon_number "4"; gene_name "Trps1"; gene_source "ensembl"; gene_biotype "protein_coding"; transcript_name "Trps1-201"; transcript_source "ensembl"; transcript_biotype "protein_coding"; protein_id "ENSRNOP00000039913"; protein_version "3";
7	ensembl	exon	83975703	83976832	0	-	.	gene_id "ENSRNOG00000024998"; gene_version "6"; transcript_id "ENSRNOT00000157182"; transcript_version "1"; exon_number "3"; gene_name "Trps1"; gene_source "ensembl"; gene_biotype "protein_coding"; transcript_name "Trps1-207"; transcript_source "ensembl"; transcript_biotype "protein_coding"; exon_id "ENSRNOE00000316308"; exon_version "1";
7	ensembl	CDS	83975703	83976832	0	-	0	gene_id "ENSRNOG00000024998"; gene_version "6"; transcript_id "ENSRNOT00000157182"; transcript_version "1"; exon_number "3"; gene_name "Trps1"; gene_source "ensembl"; gene_biotype "protein_coding"; transcript_name "Trps1-207"; transcript_source "ensembl"; transcript_biotype "protein_coding"; protein_id "ENSRNOP00000110301"; protein_version "1";
7	ensembl	exon	83975703	83976832	0	-	.	gene_id "ENSRNOG00000024998"; gene_version "6"; transcript_id "ENSRNOT00000106247"; transcript_version "2"; exon_number "3"; gene_name "Trps1"; gene_source "ensembl"; gene_biotype "protein_coding"; transcript_name "Trps1-204"; transcript_source "ensembl"; transcript_biotype "protein_coding"; exon_id "ENSRNOE00000316308"; exon_version "1";
7	ensembl	CDS	83975703	83976832	0	-	0	gene_id "ENSRNOG00000024998"; gene_version "6"; transcript_id "ENSRNOT00000106247"; transcript_version "2"; exon_number "3"; gene_name "Trps1"; gene_source "ensembl"; gene_biotype "protein_coding"; transcript_name "Trps1-204"; transcript_source "ensembl"; transcript_biotype "protein_coding"; protein_id "ENSRNOP00000083606"; protein_version "2";
7	ensembl	exon	83975703	83976832	0	-	.	gene_id "ENSRNOG00000024998"; gene_version "6"; transcript_id "ENSRNOT00000097264"; transcript_version "2"; exon_number "2"; gene_name "Trps1"; gene_source "ensembl"; gene_biotype "protein_coding"; transcript_name "Trps1-203"; transcript_source "ensembl"; transcript_biotype "protein_coding"; exon_id "ENSRNOE00000316308"; exon_version "1";
7	ensembl	CDS	83975703	83976832	0	-	0	gene_id "ENSRNOG00000024998"; gene_version "6"; transcript_id "ENSRNOT00000097264"; transcript_version "2"; exon_number "2"; gene_name "Trps1"; gene_source "ensembl"; gene_biotype "protein_coding"; transcript_name "Trps1-203"; transcript_source "ensembl"; transcript_biotype "protein_coding"; protein_id "ENSRNOP00000088310"; protein_version "1";
7	ENSEMBL114_rn	exon	83975703	83976832	4.57766264733746	-	.	gene_id "ENSRNOG00000024998"; transcript_id "ENSRNOG00000024998_tx_5"; exon_id "7_83975703_83976832_-"; exonnum "3"; txlen "4580";
7	ENSEMBL114_rn	exon	83975703	83976832	0.152008905517734	-	.	gene_id "ENSRNOG00000024998"; transcript_id "ENSRNOG00000024998_tx_7"; exon_id "7_83975703_83976832_-"; exonnum "5"; txlen "4865";
7	ENSEMBL114_rn	exon	83975703	83976832	0.1508851924193	-	.	gene_id "ENSRNOG00000024998"; transcript_id "ENSRNOG00000024998_tx_8"; exon_id "7_83975703_83976832_-"; exonnum "5"; txlen "4907";
7	ensembl	exon	83976481	83976832	0	-	.	gene_id "ENSRNOG00000024998"; gene_version "6"; transcript_id "ENSRNOT00000110775"; transcript_version "2"; exon_number "3"; gene_name "Trps1"; gene_source "ensembl"; gene_biotype "protein_coding"; transcript_name "Trps1-205"; transcript_source "ensembl"; transcript_biotype "protein_coding"; exon_id "ENSRNOE00000622785"; exon_version "1";
7	ensembl	CDS	83976481	83976832	0	-	0	gene_id "ENSRNOG00000024998"; gene_version "6"; transcript_id "ENSRNOT00000110775"; transcript_version "2"; exon_number "3"; gene_name "Trps1"; gene_source "ensembl"; gene_biotype "protein_coding"; transcript_name "Trps1-205"; transcript_source "ensembl"; transcript_biotype "protein_coding"; protein_id "ENSRNOP00000096700"; protein_version "1";
7	ensembl	exon	83976481	83976832	0	-	.	gene_id "ENSRNOG00000024998"; gene_version "6"; transcript_id "ENSRNOT00000094294"; transcript_version "2"; exon_number "3"; gene_name "Trps1"; gene_source "ensembl"; gene_biotype "protein_coding"; transcript_name "Trps1-202"; transcript_source "ensembl"; transcript_biotype "protein_coding"; exon_id "ENSRNOE00000622785"; exon_version "1";
7	ensembl	CDS	83976481	83976832	0	-	0	gene_id "ENSRNOG00000024998"; gene_version "6"; transcript_id "ENSRNOT00000094294"; transcript_version "2"; exon_number "3"; gene_name "Trps1"; gene_source "ensembl"; gene_biotype "protein_coding"; transcript_name "Trps1-202"; transcript_source "ensembl"; transcript_biotype "protein_coding"; protein_id "ENSRNOP00000077022"; protein_version "1";
7	ensembl	exon	83989596	83990173	0	-	.	gene_id "ENSRNOG00000024998"; gene_version "6"; transcript_id "ENSRNOT00000110775"; transcript_version "2"; exon_number "2"; gene_name "Trps1"; gene_source "ensembl"; gene_biotype "protein_coding"; transcript_name "Trps1-205"; transcript_source "ensembl"; transcript_biotype "protein_coding"; exon_id "ENSRNOE00000641450"; exon_version "1";
7	ensembl	CDS	83989596	83990173	0	-	2	gene_id "ENSRNOG00000024998"; gene_version "6"; transcript_id "ENSRNOT00000110775"; transcript_version "2"; exon_number "2"; gene_name "Trps1"; gene_source "ensembl"; gene_biotype "protein_coding"; transcript_name "Trps1-205"; transcript_source "ensembl"; transcript_biotype "protein_coding"; protein_id "ENSRNOP00000096700"; protein_version "1";
7	ensembl	CDS	83989596	83990522	0	-	0	gene_id "ENSRNOG00000024998"; gene_version "6"; transcript_id "ENSRNOT00000050774"; transcript_version "4"; exon_number "3"; gene_name "Trps1"; gene_source "ensembl"; gene_biotype "protein_coding"; transcript_name "Trps1-201"; transcript_source "ensembl"; transcript_biotype "protein_coding"; protein_id "ENSRNOP00000039913"; protein_version "3";
7	ensembl	exon	83989596	83990524	0	-	.	gene_id "ENSRNOG00000024998"; gene_version "6"; transcript_id "ENSRNOT00000146817"; transcript_version "1"; exon_number "2"; gene_name "Trps1"; gene_source "ensembl"; gene_biotype "protein_coding"; transcript_name "Trps1-206"; transcript_source "ensembl"; transcript_biotype "protein_coding"; exon_id "ENSRNOE00000663001"; exon_version "1"; tag "Ensembl_canonical";
7	ensembl	CDS	83989596	83990524	0	-	2	gene_id "ENSRNOG00000024998"; gene_version "6"; transcript_id "ENSRNOT00000146817"; transcript_version "1"; exon_number "2"; gene_name "Trps1"; gene_source "ensembl"; gene_biotype "protein_coding"; transcript_name "Trps1-206"; transcript_source "ensembl"; transcript_biotype "protein_coding"; protein_id "ENSRNOP00000110847"; protein_version "1"; tag "Ensembl_canonical";
7	ensembl	exon	83989596	83990524	0	-	.	gene_id "ENSRNOG00000024998"; gene_version "6"; transcript_id "ENSRNOT00000050774"; transcript_version "4"; exon_number "3"; gene_name "Trps1"; gene_source "ensembl"; gene_biotype "protein_coding"; transcript_name "Trps1-201"; transcript_source "ensembl"; transcript_biotype "protein_coding"; exon_id "ENSRNOE00000307291"; exon_version "2";
7	ensembl	exon	83989596	83990524	0	-	.	gene_id "ENSRNOG00000024998"; gene_version "6"; transcript_id "ENSRNOT00000157182"; transcript_version "1"; exon_number "2"; gene_name "Trps1"; gene_source "ensembl"; gene_biotype "protein_coding"; transcript_name "Trps1-207"; transcript_source "ensembl"; transcript_biotype "protein_coding"; exon_id "ENSRNOE00000663001"; exon_version "1";
7	ensembl	CDS	83989596	83990524	0	-	2	gene_id "ENSRNOG00000024998"; gene_version "6"; transcript_id "ENSRNOT00000157182"; transcript_version "1"; exon_number "2"; gene_name "Trps1"; gene_source "ensembl"; gene_biotype "protein_coding"; transcript_name "Trps1-207"; transcript_source "ensembl"; transcript_biotype "protein_coding"; protein_id "ENSRNOP00000110301"; protein_version "1";
7	ensembl	exon	83989596	83990524	0	-	.	gene_id "ENSRNOG00000024998"; gene_version "6"; transcript_id "ENSRNOT00000106247"; transcript_version "2"; exon_number "2"; gene_name "Trps1"; gene_source "ensembl"; gene_biotype "protein_coding"; transcript_name "Trps1-204"; transcript_source "ensembl"; transcript_biotype "protein_coding"; exon_id "ENSRNOE00000663001"; exon_version "1";
7	ensembl	CDS	83989596	83990524	0	-	2	gene_id "ENSRNOG00000024998"; gene_version "6"; transcript_id "ENSRNOT00000106247"; transcript_version "2"; exon_number "2"; gene_name "Trps1"; gene_source "ensembl"; gene_biotype "protein_coding"; transcript_name "Trps1-204"; transcript_source "ensembl"; transcript_biotype "protein_coding"; protein_id "ENSRNOP00000083606"; protein_version "2";
7	ensembl	exon	83989596	83990524	0	-	.	gene_id "ENSRNOG00000024998"; gene_version "6"; transcript_id "ENSRNOT00000094294"; transcript_version "2"; exon_number "2"; gene_name "Trps1"; gene_source "ensembl"; gene_biotype "protein_coding"; transcript_name "Trps1-202"; transcript_source "ensembl"; transcript_biotype "protein_coding"; exon_id "ENSRNOE00000663001"; exon_version "1";
7	ensembl	CDS	83989596	83990524	0	-	2	gene_id "ENSRNOG00000024998"; gene_version "6"; transcript_id "ENSRNOT00000094294"; transcript_version "2"; exon_number "2"; gene_name "Trps1"; gene_source "ensembl"; gene_biotype "protein_coding"; transcript_name "Trps1-202"; transcript_source "ensembl"; transcript_biotype "protein_coding"; protein_id "ENSRNOP00000077022"; protein_version "1";
7	ENSEMBL114_rn	exon	83989596	83990524	4.57766264733746	-	.	gene_id "ENSRNOG00000024998"; transcript_id "ENSRNOG00000024998_tx_5"; exon_id "7_83989596_83990524_-"; exonnum "2"; txlen "4580";
7	ENSEMBL114_rn	exon	83989596	83990524	0.152008905517734	-	.	gene_id "ENSRNOG00000024998"; transcript_id "ENSRNOG00000024998_tx_7"; exon_id "7_83989596_83990524_-"; exonnum "4"; txlen "4865";
7	ENSEMBL114_rn	exon	83989596	83990524	0.1508851924193	-	.	gene_id "ENSRNOG00000024998"; transcript_id "ENSRNOG00000024998_tx_8"; exon_id "7_83989596_83990524_-"; exonnum "4"; txlen "4907";
7	ensembl	exon	83990312	83990522	0	-	.	gene_id "ENSRNOG00000024998"; gene_version "6"; transcript_id "ENSRNOT00000110775"; transcript_version "2"; exon_number "1"; gene_name "Trps1"; gene_source "ensembl"; gene_biotype "protein_coding"; transcript_name "Trps1-205"; transcript_source "ensembl"; transcript_biotype "protein_coding"; exon_id "ENSRNOE00000652024"; exon_version "1";
7	ensembl	CDS	83990312	83990522	0	-	0	gene_id "ENSRNOG00000024998"; gene_version "6"; transcript_id "ENSRNOT00000110775"; transcript_version "2"; exon_number "1"; gene_name "Trps1"; gene_source "ensembl"; gene_biotype "protein_coding"; transcript_name "Trps1-205"; transcript_source "ensembl"; transcript_biotype "protein_coding"; protein_id "ENSRNOP00000096700"; protein_version "1";
7	ensembl	start_codon	83990520	83990522	0	-	0	gene_id "ENSRNOG00000024998"; gene_version "6"; transcript_id "ENSRNOT00000110775"; transcript_version "2"; exon_number "1"; gene_name "Trps1"; gene_source "ensembl"; gene_biotype "protein_coding"; transcript_name "Trps1-205"; transcript_source "ensembl"; transcript_biotype "protein_coding";
7	ensembl	start_codon	83990520	83990522	0	-	0	gene_id "ENSRNOG00000024998"; gene_version "6"; transcript_id "ENSRNOT00000050774"; transcript_version "4"; exon_number "3"; gene_name "Trps1"; gene_source "ensembl"; gene_biotype "protein_coding"; transcript_name "Trps1-201"; transcript_source "ensembl"; transcript_biotype "protein_coding";
7	ensembl	five_prime_utr	83990523	83990524	0	-	.	gene_id "ENSRNOG00000024998"; gene_version "6"; transcript_id "ENSRNOT00000050774"; transcript_version "4"; gene_name "Trps1"; gene_source "ensembl"; gene_biotype "protein_coding"; transcript_name "Trps1-201"; transcript_source "ensembl"; transcript_biotype "protein_coding";
7	sraer114_mid	exon	83994223	83994375	0.152008905517734	-	.	gene_id "ENSRNOG00000024998"; transcript_id "ENSRNOG00000024998_tx_7"; exon_id "7_83994223_83994375_-"; exonnum "3"; txlen "4865";
7	sraer114_mid	exon	83994223	83994375	0.1508851924193	-	.	gene_id "ENSRNOG00000024998"; transcript_id "ENSRNOG00000024998_tx_8"; exon_id "7_83994223_83994375_-"; exonnum "3"; txlen "4907";
7	ensembl	exon	84024922	84024943	0	-	.	gene_id "ENSRNOG00000024998"; gene_version "6"; transcript_id "ENSRNOT00000050774"; transcript_version "4"; exon_number "2"; gene_name "Trps1"; gene_source "ensembl"; gene_biotype "protein_coding"; transcript_name "Trps1-201"; transcript_source "ensembl"; transcript_biotype "protein_coding"; exon_id "ENSRNOE00000458814"; exon_version "1";
7	ensembl	five_prime_utr	84024922	84024943	0	-	.	gene_id "ENSRNOG00000024998"; gene_version "6"; transcript_id "ENSRNOT00000050774"; transcript_version "4"; gene_name "Trps1"; gene_source "ensembl"; gene_biotype "protein_coding"; transcript_name "Trps1-201"; transcript_source "ensembl"; transcript_biotype "protein_coding";
7	sraer114_mid	exon	84024922	84025065	0.152008905517734	-	.	gene_id "ENSRNOG00000024998"; transcript_id "ENSRNOG00000024998_tx_7"; exon_id "7_84024922_84025065_-"; exonnum "2"; txlen "4865";
7	sraer114_ss	exon	84025635	84025782	0.152008905517734	-	.	gene_id "ENSRNOG00000024998"; transcript_id "ENSRNOG00000024998_tx_7"; exon_id "7_84025635_84025782_-"; exonnum "1"; txlen "4865";
7	sraer114_mid	exon	84030159	84030283	0.1508851924193	-	.	gene_id "ENSRNOG00000024998"; transcript_id "ENSRNOG00000024998_tx_8"; exon_id "7_84030159_84030283_-"; exonnum "2"; txlen "4907";
7	ensembl	CDS	84030471	84030549	0	-	0	gene_id "ENSRNOG00000024998"; gene_version "6"; transcript_id "ENSRNOT00000146817"; transcript_version "1"; exon_number "1"; gene_name "Trps1"; gene_source "ensembl"; gene_biotype "protein_coding"; transcript_name "Trps1-206"; transcript_source "ensembl"; transcript_biotype "protein_coding"; protein_id "ENSRNOP00000110847"; protein_version "1"; tag "Ensembl_canonical";
7	ensembl	exon	84030471	84030610	0	-	.	gene_id "ENSRNOG00000024998"; gene_version "6"; transcript_id "ENSRNOT00000146817"; transcript_version "1"; exon_number "1"; gene_name "Trps1"; gene_source "ensembl"; gene_biotype "protein_coding"; transcript_name "Trps1-206"; transcript_source "ensembl"; transcript_biotype "protein_coding"; exon_id "ENSRNOE00000812799"; exon_version "1"; tag "Ensembl_canonical";
7	ensembl	start_codon	84030547	84030549	0	-	0	gene_id "ENSRNOG00000024998"; gene_version "6"; transcript_id "ENSRNOT00000146817"; transcript_version "1"; exon_number "1"; gene_name "Trps1"; gene_source "ensembl"; gene_biotype "protein_coding"; transcript_name "Trps1-206"; transcript_source "ensembl"; transcript_biotype "protein_coding"; tag "Ensembl_canonical";
7	ensembl	five_prime_utr	84030550	84030610	0	-	.	gene_id "ENSRNOG00000024998"; gene_version "6"; transcript_id "ENSRNOT00000146817"; transcript_version "1"; gene_name "Trps1"; gene_source "ensembl"; gene_biotype "protein_coding"; transcript_name "Trps1-206"; transcript_source "ensembl"; transcript_biotype "protein_coding"; tag "Ensembl_canonical";
7	ensembl	CDS	84031068	84031077	0	-	0	gene_id "ENSRNOG00000024998"; gene_version "6"; transcript_id "ENSRNOT00000157182"; transcript_version "1"; exon_number "1"; gene_name "Trps1"; gene_source "ensembl"; gene_biotype "protein_coding"; transcript_name "Trps1-207"; transcript_source "ensembl"; transcript_biotype "protein_coding"; protein_id "ENSRNOP00000110301"; protein_version "1";
7	ensembl	CDS	84031068	84031077	0	-	0	gene_id "ENSRNOG00000024998"; gene_version "6"; transcript_id "ENSRNOT00000106247"; transcript_version "2"; exon_number "1"; gene_name "Trps1"; gene_source "ensembl"; gene_biotype "protein_coding"; transcript_name "Trps1-204"; transcript_source "ensembl"; transcript_biotype "protein_coding"; protein_id "ENSRNOP00000083606"; protein_version "2";
7	ensembl	CDS	84031068	84031077	0	-	0	gene_id "ENSRNOG00000024998"; gene_version "6"; transcript_id "ENSRNOT00000094294"; transcript_version "2"; exon_number "1"; gene_name "Trps1"; gene_source "ensembl"; gene_biotype "protein_coding"; transcript_name "Trps1-202"; transcript_source "ensembl"; transcript_biotype "protein_coding"; protein_id "ENSRNOP00000077022"; protein_version "1";
7	ensembl	exon	84031068	84031235	0	-	.	gene_id "ENSRNOG00000024998"; gene_version "6"; transcript_id "ENSRNOT00000050774"; transcript_version "4"; exon_number "1"; gene_name "Trps1"; gene_source "ensembl"; gene_biotype "protein_coding"; transcript_name "Trps1-201"; transcript_source "ensembl"; transcript_biotype "protein_coding"; exon_id "ENSRNOE00000450625"; exon_version "1";
7	ensembl	five_prime_utr	84031068	84031235	0	-	.	gene_id "ENSRNOG00000024998"; gene_version "6"; transcript_id "ENSRNOT00000050774"; transcript_version "4"; gene_name "Trps1"; gene_source "ensembl"; gene_biotype "protein_coding"; transcript_name "Trps1-201"; transcript_source "ensembl"; transcript_biotype "protein_coding";
7	ensembl	exon	84031068	84031276	0	-	.	gene_id "ENSRNOG00000024998"; gene_version "6"; transcript_id "ENSRNOT00000157182"; transcript_version "1"; exon_number "1"; gene_name "Trps1"; gene_source "ensembl"; gene_biotype "protein_coding"; transcript_name "Trps1-207"; transcript_source "ensembl"; transcript_biotype "protein_coding"; exon_id "ENSRNOE00000421981"; exon_version "2";
7	ENSEMBL114_rn	exon	84031068	84031276	0.1508851924193	-	.	gene_id "ENSRNOG00000024998"; transcript_id "ENSRNOG00000024998_tx_8"; exon_id "7_84031068_84031276_-"; exonnum "1"; txlen "4907";
7	ensembl	exon	84031068	84031392	0	-	.	gene_id "ENSRNOG00000024998"; gene_version "6"; transcript_id "ENSRNOT00000106247"; transcript_version "2"; exon_number "1"; gene_name "Trps1"; gene_source "ensembl"; gene_biotype "protein_coding"; transcript_name "Trps1-204"; transcript_source "ensembl"; transcript_biotype "protein_coding"; exon_id "ENSRNOE00000652640"; exon_version "2";
7	ensembl	exon	84031068	84031392	0	-	.	gene_id "ENSRNOG00000024998"; gene_version "6"; transcript_id "ENSRNOT00000094294"; transcript_version "2"; exon_number "1"; gene_name "Trps1"; gene_source "ensembl"; gene_biotype "protein_coding"; transcript_name "Trps1-202"; transcript_source "ensembl"; transcript_biotype "protein_coding"; exon_id "ENSRNOE00000652640"; exon_version "2";
7	ensembl	start_codon	84031075	84031077	0	-	0	gene_id "ENSRNOG00000024998"; gene_version "6"; transcript_id "ENSRNOT00000157182"; transcript_version "1"; exon_number "1"; gene_name "Trps1"; gene_source "ensembl"; gene_biotype "protein_coding"; transcript_name "Trps1-207"; transcript_source "ensembl"; transcript_biotype "protein_coding";
7	ensembl	start_codon	84031075	84031077	0	-	0	gene_id "ENSRNOG00000024998"; gene_version "6"; transcript_id "ENSRNOT00000106247"; transcript_version "2"; exon_number "1"; gene_name "Trps1"; gene_source "ensembl"; gene_biotype "protein_coding"; transcript_name "Trps1-204"; transcript_source "ensembl"; transcript_biotype "protein_coding";
7	ensembl	start_codon	84031075	84031077	0	-	0	gene_id "ENSRNOG00000024998"; gene_version "6"; transcript_id "ENSRNOT00000094294"; transcript_version "2"; exon_number "1"; gene_name "Trps1"; gene_source "ensembl"; gene_biotype "protein_coding"; transcript_name "Trps1-202"; transcript_source "ensembl"; transcript_biotype "protein_coding";
7	ensembl	five_prime_utr	84031078	84031276	0	-	.	gene_id "ENSRNOG00000024998"; gene_version "6"; transcript_id "ENSRNOT00000157182"; transcript_version "1"; gene_name "Trps1"; gene_source "ensembl"; gene_biotype "protein_coding"; transcript_name "Trps1-207"; transcript_source "ensembl"; transcript_biotype "protein_coding";
7	ensembl	five_prime_utr	84031078	84031392	0	-	.	gene_id "ENSRNOG00000024998"; gene_version "6"; transcript_id "ENSRNOT00000106247"; transcript_version "2"; gene_name "Trps1"; gene_source "ensembl"; gene_biotype "protein_coding"; transcript_name "Trps1-204"; transcript_source "ensembl"; transcript_biotype "protein_coding";
7	ensembl	five_prime_utr	84031078	84031392	0	-	.	gene_id "ENSRNOG00000024998"; gene_version "6"; transcript_id "ENSRNOT00000094294"; transcript_version "2"; gene_name "Trps1"; gene_source "ensembl"; gene_biotype "protein_coding"; transcript_name "Trps1-202"; transcript_source "ensembl"; transcript_biotype "protein_coding";
7	ensembl	exon	84031721	84031786	0	-	.	gene_id "ENSRNOG00000024998"; gene_version "6"; transcript_id "ENSRNOT00000097264"; transcript_version "2"; exon_number "1"; gene_name "Trps1"; gene_source "ensembl"; gene_biotype "protein_coding"; transcript_name "Trps1-203"; transcript_source "ensembl"; transcript_biotype "protein_coding"; exon_id "ENSRNOE00000644396"; exon_version "1";
7	ensembl	CDS	84031721	84031786	0	-	0	gene_id "ENSRNOG00000024998"; gene_version "6"; transcript_id "ENSRNOT00000097264"; transcript_version "2"; exon_number "1"; gene_name "Trps1"; gene_source "ensembl"; gene_biotype "protein_coding"; transcript_name "Trps1-203"; transcript_source "ensembl"; transcript_biotype "protein_coding"; protein_id "ENSRNOP00000088310"; protein_version "1";
7	ensembl	start_codon	84031784	84031786	0	-	0	gene_id "ENSRNOG00000024998"; gene_version "6"; transcript_id "ENSRNOT00000097264"; transcript_version "2"; exon_number "1"; gene_name "Trps1"; gene_source "ensembl"; gene_biotype "protein_coding"; transcript_name "Trps1-203"; transcript_source "ensembl"; transcript_biotype "protein_coding";
7	sraer114_ss	exon	84032452	84032611	4.57766264733746	-	.	gene_id "ENSRNOG00000024998"; transcript_id "ENSRNOG00000024998_tx_5"; exon_id "7_84032452_84032611_-"; exonnum "1"; txlen "4580";
7	sraer114_es	exon	84127731	84127903	0.169466855070878	-	.	gene_id "sraer114_gene_42338"; transcript_id "sraer114_gene_42338_tx_10"; exon_id "7_84127731_84127903_-"; exonnum "6"; txlen "955";
7	sraer114_es	exon	84127731	84127903	0.169466855070878	-	.	gene_id "sraer114_gene_42338"; transcript_id "sraer114_gene_42338_tx_11"; exon_id "7_84127731_84127903_-"; exonnum "5"; txlen "845";
7	sraer114_es	exon	84127731	84127903	1.19359955263215	-	.	gene_id "sraer114_gene_42338"; transcript_id "sraer114_gene_42338_tx_2"; exon_id "7_84127731_84127903_-"; exonnum "4"; txlen "573";
7	sraer114_es	exon	84127731	84127903	1.15229753908556	-	.	gene_id "sraer114_gene_42338"; transcript_id "sraer114_gene_42338_tx_3"; exon_id "7_84127731_84127903_-"; exonnum "4"; txlen "570";
7	sraer114_es	exon	84127731	84127903	0.169466855070878	-	.	gene_id "sraer114_gene_42338"; transcript_id "sraer114_gene_42338_tx_6"; exon_id "7_84127731_84127903_-"; exonnum "6"; txlen "991";
7	sraer114_es	exon	84127731	84127903	0.169466855070878	-	.	gene_id "sraer114_gene_42338"; transcript_id "sraer114_gene_42338_tx_7"; exon_id "7_84127731_84127903_-"; exonnum "7"; txlen "1104";
7	sraer114_es	exon	84127731	84127903	0.169466855070878	-	.	gene_id "sraer114_gene_42338"; transcript_id "sraer114_gene_42338_tx_8"; exon_id "7_84127731_84127903_-"; exonnum "7"; txlen "1101";
7	sraer114_es	exon	84127731	84127903	0.169466855070878	-	.	gene_id "sraer114_gene_42338"; transcript_id "sraer114_gene_42338_tx_9"; exon_id "7_84127731_84127903_-"; exonnum "6"; txlen "958";
7	sraer114_mid	exon	84131884	84132029	0.169466855070878	-	.	gene_id "sraer114_gene_42338"; transcript_id "sraer114_gene_42338_tx_6"; exon_id "7_84131884_84132029_-"; exonnum "5"; txlen "991";
7	sraer114_mid	exon	84131884	84132029	0.169466855070878	-	.	gene_id "sraer114_gene_42338"; transcript_id "sraer114_gene_42338_tx_7"; exon_id "7_84131884_84132029_-"; exonnum "6"; txlen "1104";
7	sraer114_mid	exon	84131884	84132029	0.169466855070878	-	.	gene_id "sraer114_gene_42338"; transcript_id "sraer114_gene_42338_tx_8"; exon_id "7_84131884_84132029_-"; exonnum "6"; txlen "1101";
7	sraer114_mid	exon	84136265	84136357	0.169466855070878	-	.	gene_id "sraer114_gene_42338"; transcript_id "sraer114_gene_42338_tx_10"; exon_id "7_84136265_84136357_-"; exonnum "5"; txlen "955";
7	sraer114_mid	exon	84136265	84136357	0.169466855070878	-	.	gene_id "sraer114_gene_42338"; transcript_id "sraer114_gene_42338_tx_11"; exon_id "7_84136265_84136357_-"; exonnum "4"; txlen "845";
7	sraer114_mid	exon	84136265	84136357	0.169466855070878	-	.	gene_id "sraer114_gene_42338"; transcript_id "sraer114_gene_42338_tx_6"; exon_id "7_84136265_84136357_-"; exonnum "4"; txlen "991";
7	sraer114_mid	exon	84136265	84136357	0.169466855070878	-	.	gene_id "sraer114_gene_42338"; transcript_id "sraer114_gene_42338_tx_7"; exon_id "7_84136265_84136357_-"; exonnum "5"; txlen "1104";
7	sraer114_mid	exon	84136265	84136357	0.169466855070878	-	.	gene_id "sraer114_gene_42338"; transcript_id "sraer114_gene_42338_tx_8"; exon_id "7_84136265_84136357_-"; exonnum "5"; txlen "1101";
7	sraer114_mid	exon	84136265	84136357	0.169466855070878	-	.	gene_id "sraer114_gene_42338"; transcript_id "sraer114_gene_42338_tx_9"; exon_id "7_84136265_84136357_-"; exonnum "5"; txlen "958";
7	sraer114_mid	exon	84136898	84137189	0.169466855070878	-	.	gene_id "sraer114_gene_42338"; transcript_id "sraer114_gene_42338_tx_10"; exon_id "7_84136898_84137189_-"; exonnum "4"; txlen "955";
7	sraer114_mid	exon	84136898	84137189	0.169466855070878	-	.	gene_id "sraer114_gene_42338"; transcript_id "sraer114_gene_42338_tx_11"; exon_id "7_84136898_84137189_-"; exonnum "3"; txlen "845";
7	sraer114_mid	exon	84136898	84137189	0.169466855070878	-	.	gene_id "sraer114_gene_42338"; transcript_id "sraer114_gene_42338_tx_6"; exon_id "7_84136898_84137189_-"; exonnum "3"; txlen "991";
7	sraer114_mid	exon	84136898	84137189	0.169466855070878	-	.	gene_id "sraer114_gene_42338"; transcript_id "sraer114_gene_42338_tx_7"; exon_id "7_84136898_84137189_-"; exonnum "4"; txlen "1104";
7	sraer114_mid	exon	84136898	84137189	0.169466855070878	-	.	gene_id "sraer114_gene_42338"; transcript_id "sraer114_gene_42338_tx_8"; exon_id "7_84136898_84137189_-"; exonnum "4"; txlen "1101";
7	sraer114_mid	exon	84136898	84137189	0.169466855070878	-	.	gene_id "sraer114_gene_42338"; transcript_id "sraer114_gene_42338_tx_9"; exon_id "7_84136898_84137189_-"; exonnum "4"; txlen "958";
7	sraer114_mid	exon	84139274	84139380	0.169466855070878	-	.	gene_id "sraer114_gene_42338"; transcript_id "sraer114_gene_42338_tx_10"; exon_id "7_84139274_84139380_-"; exonnum "3"; txlen "955";
7	sraer114_mid	exon	84139274	84139380	0.169466855070878	-	.	gene_id "sraer114_gene_42338"; transcript_id "sraer114_gene_42338_tx_11"; exon_id "7_84139274_84139380_-"; exonnum "2"; txlen "845";
7	sraer114_mid	exon	84139274	84139380	1.15229753908556	-	.	gene_id "sraer114_gene_42338"; transcript_id "sraer114_gene_42338_tx_3"; exon_id "7_84139274_84139380_-"; exonnum "3"; txlen "570";
7	sraer114_mid	exon	84139274	84139380	0.169466855070878	-	.	gene_id "sraer114_gene_42338"; transcript_id "sraer114_gene_42338_tx_6"; exon_id "7_84139274_84139380_-"; exonnum "2"; txlen "991";
7	sraer114_mid	exon	84139274	84139380	0.169466855070878	-	.	gene_id "sraer114_gene_42338"; transcript_id "sraer114_gene_42338_tx_8"; exon_id "7_84139274_84139380_-"; exonnum "3"; txlen "1101";
7	sraer114_mid	exon	84139274	84139383	1.19359955263215	-	.	gene_id "sraer114_gene_42338"; transcript_id "sraer114_gene_42338_tx_2"; exon_id "7_84139274_84139383_-"; exonnum "3"; txlen "573";
7	sraer114_mid	exon	84139274	84139383	0.169466855070878	-	.	gene_id "sraer114_gene_42338"; transcript_id "sraer114_gene_42338_tx_7"; exon_id "7_84139274_84139383_-"; exonnum "3"; txlen "1104";
7	sraer114_mid	exon	84139274	84139383	0.169466855070878	-	.	gene_id "sraer114_gene_42338"; transcript_id "sraer114_gene_42338_tx_9"; exon_id "7_84139274_84139383_-"; exonnum "3"; txlen "958";
7	sraer114_mid	exon	84164997	84165106	0.169466855070878	-	.	gene_id "sraer114_gene_42338"; transcript_id "sraer114_gene_42338_tx_10"; exon_id "7_84164997_84165106_-"; exonnum "2"; txlen "955";
7	sraer114_mid	exon	84164997	84165106	1.19359955263215	-	.	gene_id "sraer114_gene_42338"; transcript_id "sraer114_gene_42338_tx_2"; exon_id "7_84164997_84165106_-"; exonnum "2"; txlen "573";
7	sraer114_mid	exon	84164997	84165106	1.15229753908556	-	.	gene_id "sraer114_gene_42338"; transcript_id "sraer114_gene_42338_tx_3"; exon_id "7_84164997_84165106_-"; exonnum "2"; txlen "570";
7	sraer114_mid	exon	84164997	84165106	0.169466855070878	-	.	gene_id "sraer114_gene_42338"; transcript_id "sraer114_gene_42338_tx_7"; exon_id "7_84164997_84165106_-"; exonnum "2"; txlen "1104";
7	sraer114_mid	exon	84164997	84165106	0.169466855070878	-	.	gene_id "sraer114_gene_42338"; transcript_id "sraer114_gene_42338_tx_8"; exon_id "7_84164997_84165106_-"; exonnum "2"; txlen "1101";
7	sraer114_mid	exon	84164997	84165106	0.169466855070878	-	.	gene_id "sraer114_gene_42338"; transcript_id "sraer114_gene_42338_tx_9"; exon_id "7_84164997_84165106_-"; exonnum "2"; txlen "958";
7	sraer114_ss	exon	84166235	84166414	0.169466855070878	-	.	gene_id "sraer114_gene_42338"; transcript_id "sraer114_gene_42338_tx_10"; exon_id "7_84166235_84166414_-"; exonnum "1"; txlen "955";
7	sraer114_ss	exon	84166235	84166414	0.169466855070878	-	.	gene_id "sraer114_gene_42338"; transcript_id "sraer114_gene_42338_tx_11"; exon_id "7_84166235_84166414_-"; exonnum "1"; txlen "845";
7	sraer114_ss	exon	84166235	84166414	1.19359955263215	-	.	gene_id "sraer114_gene_42338"; transcript_id "sraer114_gene_42338_tx_2"; exon_id "7_84166235_84166414_-"; exonnum "1"; txlen "573";
7	sraer114_ss	exon	84166235	84166414	1.15229753908556	-	.	gene_id "sraer114_gene_42338"; transcript_id "sraer114_gene_42338_tx_3"; exon_id "7_84166235_84166414_-"; exonnum "1"; txlen "570";
7	sraer114_ss	exon	84166235	84166414	0.169466855070878	-	.	gene_id "sraer114_gene_42338"; transcript_id "sraer114_gene_42338_tx_6"; exon_id "7_84166235_84166414_-"; exonnum "1"; txlen "991";
7	sraer114_ss	exon	84166235	84166414	0.169466855070878	-	.	gene_id "sraer114_gene_42338"; transcript_id "sraer114_gene_42338_tx_7"; exon_id "7_84166235_84166414_-"; exonnum "1"; txlen "1104";
7	sraer114_ss	exon	84166235	84166414	0.169466855070878	-	.	gene_id "sraer114_gene_42338"; transcript_id "sraer114_gene_42338_tx_8"; exon_id "7_84166235_84166414_-"; exonnum "1"; txlen "1101";
7	sraer114_ss	exon	84166235	84166414	0.169466855070878	-	.	gene_id "sraer114_gene_42338"; transcript_id "sraer114_gene_42338_tx_9"; exon_id "7_84166235_84166414_-"; exonnum "1"; txlen "958";
7	sraer114_mid	exon	84238354	84238667	0.0610750066812325	-	.	gene_id "sraer114_gene_57488"; transcript_id "sraer114_gene_57488_tx_3"; exon_id "7_84238354_84238667_-"; exonnum "3"; txlen "598";
7	sraer114_mid	exon	84238354	84238667	0.0257872250431871	-	.	gene_id "sraer114_gene_57488"; transcript_id "sraer114_gene_57488_tx_5"; exon_id "7_84238354_84238667_-"; exonnum "4"; txlen "794";
7	sraer114_mid	exon	84239949	84240144	0.0257872250431871	-	.	gene_id "sraer114_gene_57488"; transcript_id "sraer114_gene_57488_tx_5"; exon_id "7_84239949_84240144_-"; exonnum "3"; txlen "794";
7	sraer114_mid	exon	84241518	84241632	0.0610750066812325	-	.	gene_id "sraer114_gene_57488"; transcript_id "sraer114_gene_57488_tx_3"; exon_id "7_84241518_84241632_-"; exonnum "2"; txlen "598";
7	sraer114_mid	exon	84241518	84241632	0.0257872250431871	-	.	gene_id "sraer114_gene_57488"; transcript_id "sraer114_gene_57488_tx_5"; exon_id "7_84241518_84241632_-"; exonnum "2"; txlen "794";
7	sraer114_ss	exon	84241852	84242020	0.0610750066812325	-	.	gene_id "sraer114_gene_57488"; transcript_id "sraer114_gene_57488_tx_3"; exon_id "7_84241852_84242020_-"; exonnum "1"; txlen "598";
7	sraer114_ss	exon	84241852	84242020	0.0257872250431871	-	.	gene_id "sraer114_gene_57488"; transcript_id "sraer114_gene_57488_tx_5"; exon_id "7_84241852_84242020_-"; exonnum "1"; txlen "794";
7	sraer114_es	exon	84256266	84257457	0.0630670524673815	-	.	gene_id "sraer114_gene_46443"; transcript_id "sraer114_gene_46443_tx_48"; exon_id "7_84256266_84257457_-"; exonnum "4"; txlen "1372";
7	sraer114_es	exon	84256266	84257457	0.00466588604497054	-	.	gene_id "sraer114_gene_46443"; transcript_id "sraer114_gene_46443_tx_80"; exon_id "7_84256266_84257457_-"; exonnum "10"; txlen "2094";
7	sraer114_es	exon	84256266	84257457	0.00394163580727399	-	.	gene_id "sraer114_gene_46443"; transcript_id "sraer114_gene_46443_tx_81"; exon_id "7_84256266_84257457_-"; exonnum "10"; txlen "2131";
7	sraer114_mid	exon	84258099	84258146	0.0630670524673815	-	.	gene_id "sraer114_gene_46443"; transcript_id "sraer114_gene_46443_tx_48"; exon_id "7_84258099_84258146_-"; exonnum "3"; txlen "1372";
7	sraer114_mid	exon	84258099	84258146	0.00466588604497054	-	.	gene_id "sraer114_gene_46443"; transcript_id "sraer114_gene_46443_tx_80"; exon_id "7_84258099_84258146_-"; exonnum "9"; txlen "2094";
7	sraer114_mid	exon	84258099	84258146	0.00394163580727399	-	.	gene_id "sraer114_gene_46443"; transcript_id "sraer114_gene_46443_tx_81"; exon_id "7_84258099_84258146_-"; exonnum "9"; txlen "2131";
7	sraer114_mid	exon	84258945	84259034	0.0630670524673815	-	.	gene_id "sraer114_gene_46443"; transcript_id "sraer114_gene_46443_tx_48"; exon_id "7_84258945_84259034_-"; exonnum "2"; txlen "1372";
7	sraer114_mid	exon	84258945	84259034	0.00466588604497054	-	.	gene_id "sraer114_gene_46443"; transcript_id "sraer114_gene_46443_tx_80"; exon_id "7_84258945_84259034_-"; exonnum "8"; txlen "2094";
7	sraer114_mid	exon	84258945	84259034	0.00394163580727399	-	.	gene_id "sraer114_gene_46443"; transcript_id "sraer114_gene_46443_tx_81"; exon_id "7_84258945_84259034_-"; exonnum "8"; txlen "2131";
7	sraer114_ss	exon	84270490	84270531	0.0630670524673815	-	.	gene_id "sraer114_gene_46443"; transcript_id "sraer114_gene_46443_tx_48"; exon_id "7_84270490_84270531_-"; exonnum "1"; txlen "1372";
7	sraer114_mid	exon	84272800	84272856	0.00466588604497054	-	.	gene_id "sraer114_gene_46443"; transcript_id "sraer114_gene_46443_tx_80"; exon_id "7_84272800_84272856_-"; exonnum "7"; txlen "2094";
7	sraer114_mid	exon	84272894	84272987	0.00394163580727399	-	.	gene_id "sraer114_gene_46443"; transcript_id "sraer114_gene_46443_tx_81"; exon_id "7_84272894_84272987_-"; exonnum "7"; txlen "2131";
7	sraer114_mid	exon	84302694	84302804	0.066747161964071	-	.	gene_id "sraer114_gene_46443"; transcript_id "sraer114_gene_46443_tx_46"; exon_id "7_84302694_84302804_-"; exonnum "4"; txlen "509";
7	sraer114_mid	exon	84302694	84302804	0.00466588604497054	-	.	gene_id "sraer114_gene_46443"; transcript_id "sraer114_gene_46443_tx_80"; exon_id "7_84302694_84302804_-"; exonnum "6"; txlen "2094";
7	sraer114_mid	exon	84302694	84302804	0.00394163580727399	-	.	gene_id "sraer114_gene_46443"; transcript_id "sraer114_gene_46443_tx_81"; exon_id "7_84302694_84302804_-"; exonnum "6"; txlen "2131";
7	sraer114_mid	exon	84304228	84304309	0.00466588604497054	-	.	gene_id "sraer114_gene_46443"; transcript_id "sraer114_gene_46443_tx_80"; exon_id "7_84304228_84304309_-"; exonnum "5"; txlen "2094";
7	sraer114_mid	exon	84304228	84304309	0.00394163580727399	-	.	gene_id "sraer114_gene_46443"; transcript_id "sraer114_gene_46443_tx_81"; exon_id "7_84304228_84304309_-"; exonnum "5"; txlen "2131";
7	sraer114_mid	exon	84310050	84310166	0.066747161964071	-	.	gene_id "sraer114_gene_46443"; transcript_id "sraer114_gene_46443_tx_46"; exon_id "7_84310050_84310166_-"; exonnum "3"; txlen "509";
7	sraer114_mid	exon	84310050	84310166	0.00466588604497054	-	.	gene_id "sraer114_gene_46443"; transcript_id "sraer114_gene_46443_tx_80"; exon_id "7_84310050_84310166_-"; exonnum "4"; txlen "2094";
7	sraer114_mid	exon	84310050	84310166	0.00394163580727399	-	.	gene_id "sraer114_gene_46443"; transcript_id "sraer114_gene_46443_tx_81"; exon_id "7_84310050_84310166_-"; exonnum "4"; txlen "2131";
7	sraer114_mid	exon	84310637	84310840	0.066747161964071	-	.	gene_id "sraer114_gene_46443"; transcript_id "sraer114_gene_46443_tx_46"; exon_id "7_84310637_84310840_-"; exonnum "2"; txlen "509";
7	sraer114_mid	exon	84310726	84310840	0.00466588604497054	-	.	gene_id "sraer114_gene_46443"; transcript_id "sraer114_gene_46443_tx_80"; exon_id "7_84310726_84310840_-"; exonnum "3"; txlen "2094";
7	sraer114_mid	exon	84310726	84310840	0.00394163580727399	-	.	gene_id "sraer114_gene_46443"; transcript_id "sraer114_gene_46443_tx_81"; exon_id "7_84310726_84310840_-"; exonnum "3"; txlen "2131";
7	sraer114_mid	exon	84329450	84329552	0.00466588604497054	-	.	gene_id "sraer114_gene_46443"; transcript_id "sraer114_gene_46443_tx_80"; exon_id "7_84329450_84329552_-"; exonnum "2"; txlen "2094";
7	sraer114_mid	exon	84329450	84329552	0.00394163580727399	-	.	gene_id "sraer114_gene_46443"; transcript_id "sraer114_gene_46443_tx_81"; exon_id "7_84329450_84329552_-"; exonnum "2"; txlen "2131";
7	sraer114_ss	exon	84330399	84330577	0.00466588604497054	-	.	gene_id "sraer114_gene_46443"; transcript_id "sraer114_gene_46443_tx_80"; exon_id "7_84330399_84330577_-"; exonnum "1"; txlen "2094";
7	sraer114_ss	exon	84330399	84330577	0.00394163580727399	-	.	gene_id "sraer114_gene_46443"; transcript_id "sraer114_gene_46443_tx_81"; exon_id "7_84330399_84330577_-"; exonnum "1"; txlen "2131";
7	sraer114_ss	exon	84376431	84376507	0.066747161964071	-	.	gene_id "sraer114_gene_46443"; transcript_id "sraer114_gene_46443_tx_46"; exon_id "7_84376431_84376507_-"; exonnum "1"; txlen "509";
7	sraer114_es	exon	84377731	84378173	0.0704162565458706	-	.	gene_id "sraer114_gene_46443"; transcript_id "sraer114_gene_46443_tx_45"; exon_id "7_84377731_84378173_-"; exonnum "2"; txlen "610";
7	sraer114_es	exon	84377731	84378173	0.0410447043308405	-	.	gene_id "sraer114_gene_46443"; transcript_id "sraer114_gene_46443_tx_75"; exon_id "7_84377731_84378173_-"; exonnum "2"; txlen "555";
7	sraer114_ss	exon	84383243	84383409	0.0704162565458706	-	.	gene_id "sraer114_gene_46443"; transcript_id "sraer114_gene_46443_tx_45"; exon_id "7_84383243_84383409_-"; exonnum "1"; txlen "610";
7	sraer114_ss	exon	84383272	84383383	0.0410447043308405	-	.	gene_id "sraer114_gene_46443"; transcript_id "sraer114_gene_46443_tx_75"; exon_id "7_84383272_84383383_-"; exonnum "1"; txlen "555";
7	sraer114_es	exon	84442267	84442940	0.304077387423817	-	.	gene_id "sraer114_gene_46443"; transcript_id "sraer114_gene_46443_tx_16"; exon_id "7_84442267_84442940_-"; exonnum "3"; txlen "941";
7	sraer114_mid	exon	84449538	84449608	0.304077387423817	-	.	gene_id "sraer114_gene_46443"; transcript_id "sraer114_gene_46443_tx_16"; exon_id "7_84449538_84449608_-"; exonnum "2"; txlen "941";
7	sraer114_ss	exon	84451292	84451487	0.304077387423817	-	.	gene_id "sraer114_gene_46443"; transcript_id "sraer114_gene_46443_tx_16"; exon_id "7_84451292_84451487_-"; exonnum "1"; txlen "941";
7	sraer114_es	exon	84452553	84452660	0.040883749429754	-	.	gene_id "sraer114_gene_46443"; transcript_id "sraer114_gene_46443_tx_76"; exon_id "7_84452553_84452660_-"; exonnum "4"; txlen "692";
7	sraer114_mid	exon	84453396	84453644	0.040883749429754	-	.	gene_id "sraer114_gene_46443"; transcript_id "sraer114_gene_46443_tx_76"; exon_id "7_84453396_84453644_-"; exonnum "3"; txlen "692";
7	sraer114_mid	exon	84456171	84456382	0.040883749429754	-	.	gene_id "sraer114_gene_46443"; transcript_id "sraer114_gene_46443_tx_76"; exon_id "7_84456171_84456382_-"; exonnum "2"; txlen "692";
7	sraer114_ss	exon	84457473	84457595	0.040883749429754	-	.	gene_id "sraer114_gene_46443"; transcript_id "sraer114_gene_46443_tx_76"; exon_id "7_84457473_84457595_-"; exonnum "1"; txlen "692";
7	sraer114_es	exon	84466768	84467015	1.22565984148795	-	.	gene_id "sraer114_gene_46443"; transcript_id "sraer114_gene_46443_tx_1"; exon_id "7_84466768_84467015_-"; exonnum "6"; txlen "917";
7	sraer114_es	exon	84466768	84467015	0.442085891108302	-	.	gene_id "sraer114_gene_46443"; transcript_id "sraer114_gene_46443_tx_10"; exon_id "7_84466768_84467015_-"; exonnum "6"; txlen "859";
7	sraer114_es	exon	84466768	84467015	0.442085891108302	-	.	gene_id "sraer114_gene_46443"; transcript_id "sraer114_gene_46443_tx_11"; exon_id "7_84466768_84467015_-"; exonnum "5"; txlen "781";
7	sraer114_es	exon	84466768	84467015	0.376279196359959	-	.	gene_id "sraer114_gene_46443"; transcript_id "sraer114_gene_46443_tx_13"; exon_id "7_84466768_84467015_-"; exonnum "5"; txlen "689";
7	sraer114_es	exon	84466768	84467015	0.375872015180374	-	.	gene_id "sraer114_gene_46443"; transcript_id "sraer114_gene_46443_tx_14"; exon_id "7_84466768_84467015_-"; exonnum "5"; txlen "952";
7	sraer114_es	exon	84466768	84467015	0.27468289569585	-	.	gene_id "sraer114_gene_46443"; transcript_id "sraer114_gene_46443_tx_17"; exon_id "7_84466768_84467015_-"; exonnum "6"; txlen "972";
7	sraer114_es	exon	84466768	84467015	0.27468289569585	-	.	gene_id "sraer114_gene_46443"; transcript_id "sraer114_gene_46443_tx_18"; exon_id "7_84466768_84467015_-"; exonnum "5"; txlen "802";
7	sraer114_es	exon	84466768	84467015	0.27468289569585	-	.	gene_id "sraer114_gene_46443"; transcript_id "sraer114_gene_46443_tx_19"; exon_id "7_84466768_84467015_-"; exonnum "4"; txlen "611";
7	sraer114_es	exon	84466768	84467015	1.02240674274271	-	.	gene_id "sraer114_gene_46443"; transcript_id "sraer114_gene_46443_tx_2"; exon_id "7_84466768_84467015_-"; exonnum "5"; txlen "747";
7	sraer114_es	exon	84466768	84467015	0.27468289569585	-	.	gene_id "sraer114_gene_46443"; transcript_id "sraer114_gene_46443_tx_20"; exon_id "7_84466768_84467015_-"; exonnum "4"; txlen "724";
7	sraer114_es	exon	84466768	84467015	0.27468289569585	-	.	gene_id "sraer114_gene_46443"; transcript_id "sraer114_gene_46443_tx_21"; exon_id "7_84466768_84467015_-"; exonnum "5"; txlen "894";
7	sraer114_es	exon	84466768	84467015	0.213517088656782	-	.	gene_id "sraer114_gene_46443"; transcript_id "sraer114_gene_46443_tx_23"; exon_id "7_84466768_84467015_-"; exonnum "6"; txlen "980";
7	sraer114_es	exon	84466768	84467015	0.213517088656782	-	.	gene_id "sraer114_gene_46443"; transcript_id "sraer114_gene_46443_tx_24"; exon_id "7_84466768_84467015_-"; exonnum "5"; txlen "902";
7	sraer114_es	exon	84466768	84467015	0.179717698523254	-	.	gene_id "sraer114_gene_46443"; transcript_id "sraer114_gene_46443_tx_25"; exon_id "7_84466768_84467015_-"; exonnum "7"; txlen "1066";
7	sraer114_es	exon	84466768	84467015	0.179717698523254	-	.	gene_id "sraer114_gene_46443"; transcript_id "sraer114_gene_46443_tx_26"; exon_id "7_84466768_84467015_-"; exonnum "6"; txlen "988";
7	sraer114_es	exon	84466768	84467015	0.17163617460679	-	.	gene_id "sraer114_gene_46443"; transcript_id "sraer114_gene_46443_tx_27"; exon_id "7_84466768_84467015_-"; exonnum "7"; txlen "1129";
7	sraer114_es	exon	84466768	84467015	0.17163617460679	-	.	gene_id "sraer114_gene_46443"; transcript_id "sraer114_gene_46443_tx_28"; exon_id "7_84466768_84467015_-"; exonnum "6"; txlen "1051";
7	sraer114_es	exon	84466768	84467015	0.167402995412453	-	.	gene_id "sraer114_gene_46443"; transcript_id "sraer114_gene_46443_tx_29"; exon_id "7_84466768_84467015_-"; exonnum "7"; txlen "1008";
7	sraer114_es	exon	84466768	84467015	0.813672597077872	-	.	gene_id "sraer114_gene_46443"; transcript_id "sraer114_gene_46443_tx_3"; exon_id "7_84466768_84467015_-"; exonnum "5"; txlen "839";
7	sraer114_es	exon	84466768	84467015	0.167402995412453	-	.	gene_id "sraer114_gene_46443"; transcript_id "sraer114_gene_46443_tx_30"; exon_id "7_84466768_84467015_-"; exonnum "6"; txlen "930";
7	sraer114_es	exon	84466768	84467015	0.143477214714101	-	.	gene_id "sraer114_gene_46443"; transcript_id "sraer114_gene_46443_tx_31"; exon_id "7_84466768_84467015_-"; exonnum "5"; txlen "810";
7	sraer114_es	exon	84466768	84467015	0.133922396329962	-	.	gene_id "sraer114_gene_46443"; transcript_id "sraer114_gene_46443_tx_32"; exon_id "7_84466768_84467015_-"; exonnum "7"; txlen "1091";
7	sraer114_es	exon	84466768	84467015	0.133922396329962	-	.	gene_id "sraer114_gene_46443"; transcript_id "sraer114_gene_46443_tx_33"; exon_id "7_84466768_84467015_-"; exonnum "7"; txlen "1154";
7	sraer114_es	exon	84466768	84467015	0.133922396329962	-	.	gene_id "sraer114_gene_46443"; transcript_id "sraer114_gene_46443_tx_34"; exon_id "7_84466768_84467015_-"; exonnum "7"; txlen "1033";
7	sraer114_es	exon	84466768	84467015	0.133922396329962	-	.	gene_id "sraer114_gene_46443"; transcript_id "sraer114_gene_46443_tx_35"; exon_id "7_84466768_84467015_-"; exonnum "6"; txlen "1013";
7	sraer114_es	exon	84466768	84467015	0.133922396329962	-	.	gene_id "sraer114_gene_46443"; transcript_id "sraer114_gene_46443_tx_36"; exon_id "7_84466768_84467015_-"; exonnum "6"; txlen "1076";
7	sraer114_es	exon	84466768	84467015	0.133922396329962	-	.	gene_id "sraer114_gene_46443"; transcript_id "sraer114_gene_46443_tx_37"; exon_id "7_84466768_84467015_-"; exonnum "6"; txlen "955";
7	sraer114_es	exon	84466768	84467015	0.58456356329084	-	.	gene_id "sraer114_gene_46443"; transcript_id "sraer114_gene_46443_tx_4"; exon_id "7_84466768_84467015_-"; exonnum "5"; txlen "738";
7	sraer114_es	exon	84466768	84467015	0.104200466230817	-	.	gene_id "sraer114_gene_46443"; transcript_id "sraer114_gene_46443_tx_40"; exon_id "7_84466768_84467015_-"; exonnum "6"; txlen "978";
7	sraer114_es	exon	84466768	84467015	0.0855050093537255	-	.	gene_id "sraer114_gene_46443"; transcript_id "sraer114_gene_46443_tx_42"; exon_id "7_84466768_84467015_-"; exonnum "3"; txlen "609";
7	sraer114_es	exon	84466768	84467015	0.0855050093537255	-	.	gene_id "sraer114_gene_46443"; transcript_id "sraer114_gene_46443_tx_43"; exon_id "7_84466768_84467015_-"; exonnum "3"; txlen "516";
7	sraer114_es	exon	84466768	84467015	0.0625912553128594	-	.	gene_id "sraer114_gene_46443"; transcript_id "sraer114_gene_46443_tx_49"; exon_id "7_84466768_84467015_-"; exonnum "4"; txlen "730";
7	sraer114_es	exon	84466768	84467015	0.58456356329084	-	.	gene_id "sraer114_gene_46443"; transcript_id "sraer114_gene_46443_tx_5"; exon_id "7_84466768_84467015_-"; exonnum "4"; txlen "660";
7	sraer114_es	exon	84466768	84467015	0.0613244802351191	-	.	gene_id "sraer114_gene_46443"; transcript_id "sraer114_gene_46443_tx_50"; exon_id "7_84466768_84467015_-"; exonnum "5"; txlen "808";
7	sraer114_es	exon	84466768	84467015	0.060494653627766	-	.	gene_id "sraer114_gene_46443"; transcript_id "sraer114_gene_46443_tx_51"; exon_id "7_84466768_84467015_-"; exonnum "7"; txlen "993";
7	sraer114_es	exon	84466768	84467015	0.060494653627766	-	.	gene_id "sraer114_gene_46443"; transcript_id "sraer114_gene_46443_tx_52"; exon_id "7_84466768_84467015_-"; exonnum "7"; txlen "1106";
7	sraer114_es	exon	84466768	84467015	0.060494653627766	-	.	gene_id "sraer114_gene_46443"; transcript_id "sraer114_gene_46443_tx_53"; exon_id "7_84466768_84467015_-"; exonnum "7"; txlen "935";
7	sraer114_es	exon	84466768	84467015	0.060494653627766	-	.	gene_id "sraer114_gene_46443"; transcript_id "sraer114_gene_46443_tx_54"; exon_id "7_84466768_84467015_-"; exonnum "7"; txlen "1048";
7	sraer114_es	exon	84466768	84467015	0.0604190121373679	-	.	gene_id "sraer114_gene_46443"; transcript_id "sraer114_gene_46443_tx_55"; exon_id "7_84466768_84467015_-"; exonnum "8"; txlen "1240";
7	sraer114_es	exon	84466768	84467015	0.0604190121373679	-	.	gene_id "sraer114_gene_46443"; transcript_id "sraer114_gene_46443_tx_56"; exon_id "7_84466768_84467015_-"; exonnum "7"; txlen "1162";
7	sraer114_es	exon	84466768	84467015	0.0604190121373679	-	.	gene_id "sraer114_gene_46443"; transcript_id "sraer114_gene_46443_tx_57"; exon_id "7_84466768_84467015_-"; exonnum "8"; txlen "1303";
7	sraer114_es	exon	84466768	84467015	0.0604190121373679	-	.	gene_id "sraer114_gene_46443"; transcript_id "sraer114_gene_46443_tx_58"; exon_id "7_84466768_84467015_-"; exonnum "8"; txlen "1182";
7	sraer114_es	exon	84466768	84467015	0.0604190121373679	-	.	gene_id "sraer114_gene_46443"; transcript_id "sraer114_gene_46443_tx_59"; exon_id "7_84466768_84467015_-"; exonnum "7"; txlen "1225";
7	sraer114_es	exon	84466768	84467015	0.570232050149305	-	.	gene_id "sraer114_gene_46443"; transcript_id "sraer114_gene_46443_tx_6"; exon_id "7_84466768_84467015_-"; exonnum "6"; txlen "1030";
7	sraer114_es	exon	84466768	84467015	0.0604190121373679	-	.	gene_id "sraer114_gene_46443"; transcript_id "sraer114_gene_46443_tx_60"; exon_id "7_84466768_84467015_-"; exonnum "7"; txlen "1104";
7	sraer114_es	exon	84466768	84467015	0.0435266691626621	-	.	gene_id "sraer114_gene_46443"; transcript_id "sraer114_gene_46443_tx_65"; exon_id "7_84466768_84467015_-"; exonnum "5"; txlen "900";
7	sraer114_es	exon	84466768	84467015	0.0418809140499919	-	.	gene_id "sraer114_gene_46443"; transcript_id "sraer114_gene_46443_tx_66"; exon_id "7_84466768_84467015_-"; exonnum "6"; txlen "1093";
7	sraer114_es	exon	84466768	84467015	0.0418809140499919	-	.	gene_id "sraer114_gene_46443"; transcript_id "sraer114_gene_46443_tx_67"; exon_id "7_84466768_84467015_-"; exonnum "5"; txlen "923";
7	sraer114_es	exon	84466768	84467015	0.0418809140499919	-	.	gene_id "sraer114_gene_46443"; transcript_id "sraer114_gene_46443_tx_68"; exon_id "7_84466768_84467015_-"; exonnum "5"; txlen "872";
7	sraer114_es	exon	84466768	84467015	0.0418809140499919	-	.	gene_id "sraer114_gene_46443"; transcript_id "sraer114_gene_46443_tx_69"; exon_id "7_84466768_84467015_-"; exonnum "4"; txlen "732";
7	sraer114_es	exon	84466768	84467015	0.570232050149305	-	.	gene_id "sraer114_gene_46443"; transcript_id "sraer114_gene_46443_tx_7"; exon_id "7_84466768_84467015_-"; exonnum "5"; txlen "860";
7	sraer114_es	exon	84466768	84467015	0.0418809140499919	-	.	gene_id "sraer114_gene_46443"; transcript_id "sraer114_gene_46443_tx_70"; exon_id "7_84466768_84467015_-"; exonnum "4"; txlen "845";
7	sraer114_es	exon	84466768	84467015	0.0418809140499919	-	.	gene_id "sraer114_gene_46443"; transcript_id "sraer114_gene_46443_tx_71"; exon_id "7_84466768_84467015_-"; exonnum "5"; txlen "1015";
7	sraer114_es	exon	84466768	84467015	0.0418809140499919	-	.	gene_id "sraer114_gene_46443"; transcript_id "sraer114_gene_46443_tx_72"; exon_id "7_84466768_84467015_-"; exonnum "4"; txlen "794";
7	sraer114_es	exon	84466768	84467015	0.0418809140499919	-	.	gene_id "sraer114_gene_46443"; transcript_id "sraer114_gene_46443_tx_73"; exon_id "7_84466768_84467015_-"; exonnum "6"; txlen "835";
7	sraer114_es	exon	84466768	84467015	0.0339035970880886	-	.	gene_id "sraer114_gene_46443"; transcript_id "sraer114_gene_46443_tx_78"; exon_id "7_84466768_84467015_-"; exonnum "7"; txlen "1169";
7	sraer114_es	exon	84466768	84467015	0.0339035970880886	-	.	gene_id "sraer114_gene_46443"; transcript_id "sraer114_gene_46443_tx_79"; exon_id "7_84466768_84467015_-"; exonnum "7"; txlen "1282";
7	sraer114_es	exon	84466768	84467015	0.496475179480876	-	.	gene_id "sraer114_gene_46443"; transcript_id "sraer114_gene_46443_tx_8"; exon_id "7_84466768_84467015_-"; exonnum "4"; txlen "669";
7	sraer114_es	exon	84466768	84467015	0.496475179480876	-	.	gene_id "sraer114_gene_46443"; transcript_id "sraer114_gene_46443_tx_9"; exon_id "7_84466768_84467015_-"; exonnum "4"; txlen "782";
7	sraer114_mid	exon	84469650	84469851	0.375872015180374	-	.	gene_id "sraer114_gene_46443"; transcript_id "sraer114_gene_46443_tx_14"; exon_id "7_84469650_84469851_-"; exonnum "4"; txlen "952";
7	sraer114_mid	exon	84469650	84469851	0.27468289569585	-	.	gene_id "sraer114_gene_46443"; transcript_id "sraer114_gene_46443_tx_17"; exon_id "7_84469650_84469851_-"; exonnum "5"; txlen "972";
7	sraer114_mid	exon	84469650	84469851	0.27468289569585	-	.	gene_id "sraer114_gene_46443"; transcript_id "sraer114_gene_46443_tx_18"; exon_id "7_84469650_84469851_-"; exonnum "4"; txlen "802";
7	sraer114_mid	exon	84469650	84469851	0.27468289569585	-	.	gene_id "sraer114_gene_46443"; transcript_id "sraer114_gene_46443_tx_20"; exon_id "7_84469650_84469851_-"; exonnum "3"; txlen "724";
7	sraer114_mid	exon	84469650	84469851	0.27468289569585	-	.	gene_id "sraer114_gene_46443"; transcript_id "sraer114_gene_46443_tx_21"; exon_id "7_84469650_84469851_-"; exonnum "4"; txlen "894";
7	sraer114_mid	exon	84469650	84469851	0.0855050093537255	-	.	gene_id "sraer114_gene_46443"; transcript_id "sraer114_gene_46443_tx_42"; exon_id "7_84469650_84469851_-"; exonnum "2"; txlen "609";
7	sraer114_mid	exon	84469650	84469851	0.0855050093537255	-	.	gene_id "sraer114_gene_46443"; transcript_id "sraer114_gene_46443_tx_43"; exon_id "7_84469650_84469851_-"; exonnum "2"; txlen "516";
7	sraer114_mid	exon	84469650	84469851	0.060494653627766	-	.	gene_id "sraer114_gene_46443"; transcript_id "sraer114_gene_46443_tx_52"; exon_id "7_84469650_84469851_-"; exonnum "6"; txlen "1106";
7	sraer114_mid	exon	84469650	84469851	0.060494653627766	-	.	gene_id "sraer114_gene_46443"; transcript_id "sraer114_gene_46443_tx_54"; exon_id "7_84469650_84469851_-"; exonnum "6"; txlen "1048";
7	sraer114_mid	exon	84469650	84469851	0.570232050149305	-	.	gene_id "sraer114_gene_46443"; transcript_id "sraer114_gene_46443_tx_6"; exon_id "7_84469650_84469851_-"; exonnum "5"; txlen "1030";
7	sraer114_mid	exon	84469650	84469851	0.0418809140499919	-	.	gene_id "sraer114_gene_46443"; transcript_id "sraer114_gene_46443_tx_66"; exon_id "7_84469650_84469851_-"; exonnum "5"; txlen "1093";
7	sraer114_mid	exon	84469650	84469851	0.0418809140499919	-	.	gene_id "sraer114_gene_46443"; transcript_id "sraer114_gene_46443_tx_67"; exon_id "7_84469650_84469851_-"; exonnum "4"; txlen "923";
7	sraer114_mid	exon	84469650	84469851	0.0418809140499919	-	.	gene_id "sraer114_gene_46443"; transcript_id "sraer114_gene_46443_tx_68"; exon_id "7_84469650_84469851_-"; exonnum "4"; txlen "872";
7	sraer114_mid	exon	84469650	84469851	0.570232050149305	-	.	gene_id "sraer114_gene_46443"; transcript_id "sraer114_gene_46443_tx_7"; exon_id "7_84469650_84469851_-"; exonnum "4"; txlen "860";
7	sraer114_mid	exon	84469650	84469851	0.0418809140499919	-	.	gene_id "sraer114_gene_46443"; transcript_id "sraer114_gene_46443_tx_70"; exon_id "7_84469650_84469851_-"; exonnum "3"; txlen "845";
7	sraer114_mid	exon	84469650	84469851	0.0418809140499919	-	.	gene_id "sraer114_gene_46443"; transcript_id "sraer114_gene_46443_tx_71"; exon_id "7_84469650_84469851_-"; exonnum "4"; txlen "1015";
7	sraer114_mid	exon	84469650	84469851	0.0418809140499919	-	.	gene_id "sraer114_gene_46443"; transcript_id "sraer114_gene_46443_tx_72"; exon_id "7_84469650_84469851_-"; exonnum "3"; txlen "794";
7	sraer114_mid	exon	84469650	84469851	0.0339035970880886	-	.	gene_id "sraer114_gene_46443"; transcript_id "sraer114_gene_46443_tx_79"; exon_id "7_84469650_84469851_-"; exonnum "6"; txlen "1282";
7	sraer114_mid	exon	84469650	84469851	0.496475179480876	-	.	gene_id "sraer114_gene_46443"; transcript_id "sraer114_gene_46443_tx_9"; exon_id "7_84469650_84469851_-"; exonnum "3"; txlen "782";
7	sraer114_mid	exon	84469763	84469851	1.22565984148795	-	.	gene_id "sraer114_gene_46443"; transcript_id "sraer114_gene_46443_tx_1"; exon_id "7_84469763_84469851_-"; exonnum "5"; txlen "917";
7	sraer114_mid	exon	84469763	84469851	0.442085891108302	-	.	gene_id "sraer114_gene_46443"; transcript_id "sraer114_gene_46443_tx_10"; exon_id "7_84469763_84469851_-"; exonnum "5"; txlen "859";
7	sraer114_mid	exon	84469763	84469851	0.442085891108302	-	.	gene_id "sraer114_gene_46443"; transcript_id "sraer114_gene_46443_tx_11"; exon_id "7_84469763_84469851_-"; exonnum "4"; txlen "781";
7	sraer114_mid	exon	84469763	84469851	0.376279196359959	-	.	gene_id "sraer114_gene_46443"; transcript_id "sraer114_gene_46443_tx_13"; exon_id "7_84469763_84469851_-"; exonnum "4"; txlen "689";
7	sraer114_mid	exon	84469763	84469851	0.27468289569585	-	.	gene_id "sraer114_gene_46443"; transcript_id "sraer114_gene_46443_tx_19"; exon_id "7_84469763_84469851_-"; exonnum "3"; txlen "611";
7	sraer114_mid	exon	84469763	84469851	1.02240674274271	-	.	gene_id "sraer114_gene_46443"; transcript_id "sraer114_gene_46443_tx_2"; exon_id "7_84469763_84469851_-"; exonnum "4"; txlen "747";
7	sraer114_mid	exon	84469763	84469851	0.213517088656782	-	.	gene_id "sraer114_gene_46443"; transcript_id "sraer114_gene_46443_tx_23"; exon_id "7_84469763_84469851_-"; exonnum "5"; txlen "980";
7	sraer114_mid	exon	84469763	84469851	0.213517088656782	-	.	gene_id "sraer114_gene_46443"; transcript_id "sraer114_gene_46443_tx_24"; exon_id "7_84469763_84469851_-"; exonnum "4"; txlen "902";
7	sraer114_mid	exon	84469763	84469851	0.179717698523254	-	.	gene_id "sraer114_gene_46443"; transcript_id "sraer114_gene_46443_tx_25"; exon_id "7_84469763_84469851_-"; exonnum "6"; txlen "1066";
7	sraer114_mid	exon	84469763	84469851	0.179717698523254	-	.	gene_id "sraer114_gene_46443"; transcript_id "sraer114_gene_46443_tx_26"; exon_id "7_84469763_84469851_-"; exonnum "5"; txlen "988";
7	sraer114_mid	exon	84469763	84469851	0.17163617460679	-	.	gene_id "sraer114_gene_46443"; transcript_id "sraer114_gene_46443_tx_27"; exon_id "7_84469763_84469851_-"; exonnum "6"; txlen "1129";
7	sraer114_mid	exon	84469763	84469851	0.17163617460679	-	.	gene_id "sraer114_gene_46443"; transcript_id "sraer114_gene_46443_tx_28"; exon_id "7_84469763_84469851_-"; exonnum "5"; txlen "1051";
7	sraer114_mid	exon	84469763	84469851	0.167402995412453	-	.	gene_id "sraer114_gene_46443"; transcript_id "sraer114_gene_46443_tx_29"; exon_id "7_84469763_84469851_-"; exonnum "6"; txlen "1008";
7	sraer114_mid	exon	84469763	84469851	0.813672597077872	-	.	gene_id "sraer114_gene_46443"; transcript_id "sraer114_gene_46443_tx_3"; exon_id "7_84469763_84469851_-"; exonnum "4"; txlen "839";
7	sraer114_mid	exon	84469763	84469851	0.167402995412453	-	.	gene_id "sraer114_gene_46443"; transcript_id "sraer114_gene_46443_tx_30"; exon_id "7_84469763_84469851_-"; exonnum "5"; txlen "930";
7	sraer114_mid	exon	84469763	84469851	0.143477214714101	-	.	gene_id "sraer114_gene_46443"; transcript_id "sraer114_gene_46443_tx_31"; exon_id "7_84469763_84469851_-"; exonnum "4"; txlen "810";
7	sraer114_mid	exon	84469763	84469851	0.133922396329962	-	.	gene_id "sraer114_gene_46443"; transcript_id "sraer114_gene_46443_tx_32"; exon_id "7_84469763_84469851_-"; exonnum "6"; txlen "1091";
7	sraer114_mid	exon	84469763	84469851	0.133922396329962	-	.	gene_id "sraer114_gene_46443"; transcript_id "sraer114_gene_46443_tx_33"; exon_id "7_84469763_84469851_-"; exonnum "6"; txlen "1154";
7	sraer114_mid	exon	84469763	84469851	0.133922396329962	-	.	gene_id "sraer114_gene_46443"; transcript_id "sraer114_gene_46443_tx_34"; exon_id "7_84469763_84469851_-"; exonnum "6"; txlen "1033";
7	sraer114_mid	exon	84469763	84469851	0.133922396329962	-	.	gene_id "sraer114_gene_46443"; transcript_id "sraer114_gene_46443_tx_35"; exon_id "7_84469763_84469851_-"; exonnum "5"; txlen "1013";
7	sraer114_mid	exon	84469763	84469851	0.133922396329962	-	.	gene_id "sraer114_gene_46443"; transcript_id "sraer114_gene_46443_tx_36"; exon_id "7_84469763_84469851_-"; exonnum "5"; txlen "1076";
7	sraer114_mid	exon	84469763	84469851	0.133922396329962	-	.	gene_id "sraer114_gene_46443"; transcript_id "sraer114_gene_46443_tx_37"; exon_id "7_84469763_84469851_-"; exonnum "5"; txlen "955";
7	sraer114_mid	exon	84469763	84469851	0.58456356329084	-	.	gene_id "sraer114_gene_46443"; transcript_id "sraer114_gene_46443_tx_4"; exon_id "7_84469763_84469851_-"; exonnum "4"; txlen "738";
7	sraer114_mid	exon	84469763	84469851	0.104200466230817	-	.	gene_id "sraer114_gene_46443"; transcript_id "sraer114_gene_46443_tx_40"; exon_id "7_84469763_84469851_-"; exonnum "5"; txlen "978";
7	sraer114_mid	exon	84469763	84469851	0.0625912553128594	-	.	gene_id "sraer114_gene_46443"; transcript_id "sraer114_gene_46443_tx_49"; exon_id "7_84469763_84469851_-"; exonnum "3"; txlen "730";
7	sraer114_mid	exon	84469763	84469851	0.58456356329084	-	.	gene_id "sraer114_gene_46443"; transcript_id "sraer114_gene_46443_tx_5"; exon_id "7_84469763_84469851_-"; exonnum "3"; txlen "660";
7	sraer114_mid	exon	84469763	84469851	0.0613244802351191	-	.	gene_id "sraer114_gene_46443"; transcript_id "sraer114_gene_46443_tx_50"; exon_id "7_84469763_84469851_-"; exonnum "4"; txlen "808";
7	sraer114_mid	exon	84469763	84469851	0.060494653627766	-	.	gene_id "sraer114_gene_46443"; transcript_id "sraer114_gene_46443_tx_51"; exon_id "7_84469763_84469851_-"; exonnum "6"; txlen "993";
7	sraer114_mid	exon	84469763	84469851	0.060494653627766	-	.	gene_id "sraer114_gene_46443"; transcript_id "sraer114_gene_46443_tx_53"; exon_id "7_84469763_84469851_-"; exonnum "6"; txlen "935";
7	sraer114_mid	exon	84469763	84469851	0.0604190121373679	-	.	gene_id "sraer114_gene_46443"; transcript_id "sraer114_gene_46443_tx_55"; exon_id "7_84469763_84469851_-"; exonnum "7"; txlen "1240";
7	sraer114_mid	exon	84469763	84469851	0.0604190121373679	-	.	gene_id "sraer114_gene_46443"; transcript_id "sraer114_gene_46443_tx_56"; exon_id "7_84469763_84469851_-"; exonnum "6"; txlen "1162";
7	sraer114_mid	exon	84469763	84469851	0.0604190121373679	-	.	gene_id "sraer114_gene_46443"; transcript_id "sraer114_gene_46443_tx_57"; exon_id "7_84469763_84469851_-"; exonnum "7"; txlen "1303";
7	sraer114_mid	exon	84469763	84469851	0.0604190121373679	-	.	gene_id "sraer114_gene_46443"; transcript_id "sraer114_gene_46443_tx_58"; exon_id "7_84469763_84469851_-"; exonnum "7"; txlen "1182";
7	sraer114_mid	exon	84469763	84469851	0.0604190121373679	-	.	gene_id "sraer114_gene_46443"; transcript_id "sraer114_gene_46443_tx_59"; exon_id "7_84469763_84469851_-"; exonnum "6"; txlen "1225";
7	sraer114_mid	exon	84469763	84469851	0.0604190121373679	-	.	gene_id "sraer114_gene_46443"; transcript_id "sraer114_gene_46443_tx_60"; exon_id "7_84469763_84469851_-"; exonnum "6"; txlen "1104";
7	sraer114_mid	exon	84469763	84469851	0.0435266691626621	-	.	gene_id "sraer114_gene_46443"; transcript_id "sraer114_gene_46443_tx_65"; exon_id "7_84469763_84469851_-"; exonnum "4"; txlen "900";
7	sraer114_mid	exon	84469763	84469851	0.0418809140499919	-	.	gene_id "sraer114_gene_46443"; transcript_id "sraer114_gene_46443_tx_69"; exon_id "7_84469763_84469851_-"; exonnum "3"; txlen "732";
7	sraer114_mid	exon	84469763	84469851	0.0418809140499919	-	.	gene_id "sraer114_gene_46443"; transcript_id "sraer114_gene_46443_tx_73"; exon_id "7_84469763_84469851_-"; exonnum "5"; txlen "835";
7	sraer114_mid	exon	84469763	84469851	0.0339035970880886	-	.	gene_id "sraer114_gene_46443"; transcript_id "sraer114_gene_46443_tx_78"; exon_id "7_84469763_84469851_-"; exonnum "6"; txlen "1169";
7	sraer114_mid	exon	84469763	84469851	0.496475179480876	-	.	gene_id "sraer114_gene_46443"; transcript_id "sraer114_gene_46443_tx_8"; exon_id "7_84469763_84469851_-"; exonnum "3"; txlen "669";
7	sraer114_ss	exon	84471017	84471175	0.0855050093537255	-	.	gene_id "sraer114_gene_46443"; transcript_id "sraer114_gene_46443_tx_42"; exon_id "7_84471017_84471175_-"; exonnum "1"; txlen "609";
7	sraer114_ss	exon	84471190	84471255	0.0855050093537255	-	.	gene_id "sraer114_gene_46443"; transcript_id "sraer114_gene_46443_tx_43"; exon_id "7_84471190_84471255_-"; exonnum "1"; txlen "516";
7	sraer114_mid	exon	84471837	84471914	1.22565984148795	-	.	gene_id "sraer114_gene_46443"; transcript_id "sraer114_gene_46443_tx_1"; exon_id "7_84471837_84471914_-"; exonnum "4"; txlen "917";
7	sraer114_mid	exon	84471837	84471914	0.442085891108302	-	.	gene_id "sraer114_gene_46443"; transcript_id "sraer114_gene_46443_tx_10"; exon_id "7_84471837_84471914_-"; exonnum "4"; txlen "859";
7	sraer114_mid	exon	84471837	84471914	0.376279196359959	-	.	gene_id "sraer114_gene_46443"; transcript_id "sraer114_gene_46443_tx_13"; exon_id "7_84471837_84471914_-"; exonnum "3"; txlen "689";
7	sraer114_mid	exon	84471837	84471914	0.27468289569585	-	.	gene_id "sraer114_gene_46443"; transcript_id "sraer114_gene_46443_tx_17"; exon_id "7_84471837_84471914_-"; exonnum "4"; txlen "972";
7	sraer114_mid	exon	84471837	84471914	0.27468289569585	-	.	gene_id "sraer114_gene_46443"; transcript_id "sraer114_gene_46443_tx_18"; exon_id "7_84471837_84471914_-"; exonnum "3"; txlen "802";
7	sraer114_mid	exon	84471837	84471914	1.02240674274271	-	.	gene_id "sraer114_gene_46443"; transcript_id "sraer114_gene_46443_tx_2"; exon_id "7_84471837_84471914_-"; exonnum "3"; txlen "747";
7	sraer114_mid	exon	84471837	84471914	0.213517088656782	-	.	gene_id "sraer114_gene_46443"; transcript_id "sraer114_gene_46443_tx_23"; exon_id "7_84471837_84471914_-"; exonnum "4"; txlen "980";
7	sraer114_mid	exon	84471837	84471914	0.179717698523254	-	.	gene_id "sraer114_gene_46443"; transcript_id "sraer114_gene_46443_tx_25"; exon_id "7_84471837_84471914_-"; exonnum "5"; txlen "1066";
7	sraer114_mid	exon	84471837	84471914	0.17163617460679	-	.	gene_id "sraer114_gene_46443"; transcript_id "sraer114_gene_46443_tx_27"; exon_id "7_84471837_84471914_-"; exonnum "5"; txlen "1129";
7	sraer114_mid	exon	84471837	84471914	0.167402995412453	-	.	gene_id "sraer114_gene_46443"; transcript_id "sraer114_gene_46443_tx_29"; exon_id "7_84471837_84471914_-"; exonnum "5"; txlen "1008";
7	sraer114_mid	exon	84471837	84471914	0.143477214714101	-	.	gene_id "sraer114_gene_46443"; transcript_id "sraer114_gene_46443_tx_31"; exon_id "7_84471837_84471914_-"; exonnum "3"; txlen "810";
7	sraer114_mid	exon	84471837	84471914	0.133922396329962	-	.	gene_id "sraer114_gene_46443"; transcript_id "sraer114_gene_46443_tx_32"; exon_id "7_84471837_84471914_-"; exonnum "5"; txlen "1091";
7	sraer114_mid	exon	84471837	84471914	0.133922396329962	-	.	gene_id "sraer114_gene_46443"; transcript_id "sraer114_gene_46443_tx_33"; exon_id "7_84471837_84471914_-"; exonnum "5"; txlen "1154";
7	sraer114_mid	exon	84471837	84471914	0.133922396329962	-	.	gene_id "sraer114_gene_46443"; transcript_id "sraer114_gene_46443_tx_34"; exon_id "7_84471837_84471914_-"; exonnum "5"; txlen "1033";
7	sraer114_mid	exon	84471837	84471914	0.58456356329084	-	.	gene_id "sraer114_gene_46443"; transcript_id "sraer114_gene_46443_tx_4"; exon_id "7_84471837_84471914_-"; exonnum "3"; txlen "738";
7	sraer114_mid	exon	84471837	84471914	0.104200466230817	-	.	gene_id "sraer114_gene_46443"; transcript_id "sraer114_gene_46443_tx_40"; exon_id "7_84471837_84471914_-"; exonnum "4"; txlen "978";
7	sraer114_mid	exon	84471837	84471914	0.0613244802351191	-	.	gene_id "sraer114_gene_46443"; transcript_id "sraer114_gene_46443_tx_50"; exon_id "7_84471837_84471914_-"; exonnum "3"; txlen "808";
7	sraer114_mid	exon	84471837	84471914	0.060494653627766	-	.	gene_id "sraer114_gene_46443"; transcript_id "sraer114_gene_46443_tx_51"; exon_id "7_84471837_84471914_-"; exonnum "5"; txlen "993";
7	sraer114_mid	exon	84471837	84471914	0.060494653627766	-	.	gene_id "sraer114_gene_46443"; transcript_id "sraer114_gene_46443_tx_52"; exon_id "7_84471837_84471914_-"; exonnum "5"; txlen "1106";
7	sraer114_mid	exon	84471837	84471914	0.060494653627766	-	.	gene_id "sraer114_gene_46443"; transcript_id "sraer114_gene_46443_tx_53"; exon_id "7_84471837_84471914_-"; exonnum "5"; txlen "935";
7	sraer114_mid	exon	84471837	84471914	0.060494653627766	-	.	gene_id "sraer114_gene_46443"; transcript_id "sraer114_gene_46443_tx_54"; exon_id "7_84471837_84471914_-"; exonnum "5"; txlen "1048";
7	sraer114_mid	exon	84471837	84471914	0.0604190121373679	-	.	gene_id "sraer114_gene_46443"; transcript_id "sraer114_gene_46443_tx_55"; exon_id "7_84471837_84471914_-"; exonnum "6"; txlen "1240";
7	sraer114_mid	exon	84471837	84471914	0.0604190121373679	-	.	gene_id "sraer114_gene_46443"; transcript_id "sraer114_gene_46443_tx_57"; exon_id "7_84471837_84471914_-"; exonnum "6"; txlen "1303";
7	sraer114_mid	exon	84471837	84471914	0.0604190121373679	-	.	gene_id "sraer114_gene_46443"; transcript_id "sraer114_gene_46443_tx_58"; exon_id "7_84471837_84471914_-"; exonnum "6"; txlen "1182";
7	sraer114_mid	exon	84471837	84471914	0.570232050149305	-	.	gene_id "sraer114_gene_46443"; transcript_id "sraer114_gene_46443_tx_6"; exon_id "7_84471837_84471914_-"; exonnum "4"; txlen "1030";
7	sraer114_mid	exon	84471837	84471914	0.0418809140499919	-	.	gene_id "sraer114_gene_46443"; transcript_id "sraer114_gene_46443_tx_66"; exon_id "7_84471837_84471914_-"; exonnum "4"; txlen "1093";
7	sraer114_mid	exon	84471837	84471914	0.0418809140499919	-	.	gene_id "sraer114_gene_46443"; transcript_id "sraer114_gene_46443_tx_67"; exon_id "7_84471837_84471914_-"; exonnum "3"; txlen "923";
7	sraer114_mid	exon	84471837	84471914	0.0418809140499919	-	.	gene_id "sraer114_gene_46443"; transcript_id "sraer114_gene_46443_tx_68"; exon_id "7_84471837_84471914_-"; exonnum "3"; txlen "872";
7	sraer114_mid	exon	84471837	84471914	0.570232050149305	-	.	gene_id "sraer114_gene_46443"; transcript_id "sraer114_gene_46443_tx_7"; exon_id "7_84471837_84471914_-"; exonnum "3"; txlen "860";
7	sraer114_mid	exon	84471837	84471914	0.0418809140499919	-	.	gene_id "sraer114_gene_46443"; transcript_id "sraer114_gene_46443_tx_73"; exon_id "7_84471837_84471914_-"; exonnum "4"; txlen "835";
7	sraer114_mid	exon	84471837	84471914	0.0339035970880886	-	.	gene_id "sraer114_gene_46443"; transcript_id "sraer114_gene_46443_tx_78"; exon_id "7_84471837_84471914_-"; exonnum "5"; txlen "1169";
7	sraer114_mid	exon	84471837	84471914	0.0339035970880886	-	.	gene_id "sraer114_gene_46443"; transcript_id "sraer114_gene_46443_tx_79"; exon_id "7_84471837_84471914_-"; exonnum "5"; txlen "1282";
7	sraer114_mid	exon	84473270	84473521	0.0339035970880886	-	.	gene_id "sraer114_gene_46443"; transcript_id "sraer114_gene_46443_tx_78"; exon_id "7_84473270_84473521_-"; exonnum "4"; txlen "1169";
7	sraer114_mid	exon	84473270	84473521	0.0339035970880886	-	.	gene_id "sraer114_gene_46443"; transcript_id "sraer114_gene_46443_tx_79"; exon_id "7_84473270_84473521_-"; exonnum "4"; txlen "1282";
7	sraer114_mid	exon	84479284	84479359	0.060494653627766	-	.	gene_id "sraer114_gene_46443"; transcript_id "sraer114_gene_46443_tx_51"; exon_id "7_84479284_84479359_-"; exonnum "4"; txlen "993";
7	sraer114_mid	exon	84479284	84479359	0.060494653627766	-	.	gene_id "sraer114_gene_46443"; transcript_id "sraer114_gene_46443_tx_52"; exon_id "7_84479284_84479359_-"; exonnum "4"; txlen "1106";
7	sraer114_mid	exon	84479284	84479359	0.060494653627766	-	.	gene_id "sraer114_gene_46443"; transcript_id "sraer114_gene_46443_tx_53"; exon_id "7_84479284_84479359_-"; exonnum "4"; txlen "935";
7	sraer114_mid	exon	84479284	84479359	0.060494653627766	-	.	gene_id "sraer114_gene_46443"; transcript_id "sraer114_gene_46443_tx_54"; exon_id "7_84479284_84479359_-"; exonnum "4"; txlen "1048";
7	sraer114_mid	exon	84479284	84479359	0.0418809140499919	-	.	gene_id "sraer114_gene_46443"; transcript_id "sraer114_gene_46443_tx_73"; exon_id "7_84479284_84479359_-"; exonnum "3"; txlen "835";
7	sraer114_mid	exon	84480443	84480612	1.22565984148795	-	.	gene_id "sraer114_gene_46443"; transcript_id "sraer114_gene_46443_tx_1"; exon_id "7_84480443_84480612_-"; exonnum "3"; txlen "917";
7	sraer114_mid	exon	84480443	84480612	0.442085891108302	-	.	gene_id "sraer114_gene_46443"; transcript_id "sraer114_gene_46443_tx_10"; exon_id "7_84480443_84480612_-"; exonnum "3"; txlen "859";
7	sraer114_mid	exon	84480443	84480612	0.442085891108302	-	.	gene_id "sraer114_gene_46443"; transcript_id "sraer114_gene_46443_tx_11"; exon_id "7_84480443_84480612_-"; exonnum "3"; txlen "781";
7	sraer114_mid	exon	84480443	84480612	0.375872015180374	-	.	gene_id "sraer114_gene_46443"; transcript_id "sraer114_gene_46443_tx_14"; exon_id "7_84480443_84480612_-"; exonnum "3"; txlen "952";
7	sraer114_mid	exon	84480443	84480612	0.27468289569585	-	.	gene_id "sraer114_gene_46443"; transcript_id "sraer114_gene_46443_tx_17"; exon_id "7_84480443_84480612_-"; exonnum "3"; txlen "972";
7	sraer114_mid	exon	84480443	84480612	0.27468289569585	-	.	gene_id "sraer114_gene_46443"; transcript_id "sraer114_gene_46443_tx_21"; exon_id "7_84480443_84480612_-"; exonnum "3"; txlen "894";
7	sraer114_mid	exon	84480443	84480612	0.213517088656782	-	.	gene_id "sraer114_gene_46443"; transcript_id "sraer114_gene_46443_tx_23"; exon_id "7_84480443_84480612_-"; exonnum "3"; txlen "980";
7	sraer114_mid	exon	84480443	84480612	0.213517088656782	-	.	gene_id "sraer114_gene_46443"; transcript_id "sraer114_gene_46443_tx_24"; exon_id "7_84480443_84480612_-"; exonnum "3"; txlen "902";
7	sraer114_mid	exon	84480443	84480612	0.179717698523254	-	.	gene_id "sraer114_gene_46443"; transcript_id "sraer114_gene_46443_tx_25"; exon_id "7_84480443_84480612_-"; exonnum "4"; txlen "1066";
7	sraer114_mid	exon	84480443	84480612	0.179717698523254	-	.	gene_id "sraer114_gene_46443"; transcript_id "sraer114_gene_46443_tx_26"; exon_id "7_84480443_84480612_-"; exonnum "4"; txlen "988";
7	sraer114_mid	exon	84480443	84480612	0.17163617460679	-	.	gene_id "sraer114_gene_46443"; transcript_id "sraer114_gene_46443_tx_27"; exon_id "7_84480443_84480612_-"; exonnum "4"; txlen "1129";
7	sraer114_mid	exon	84480443	84480612	0.17163617460679	-	.	gene_id "sraer114_gene_46443"; transcript_id "sraer114_gene_46443_tx_28"; exon_id "7_84480443_84480612_-"; exonnum "4"; txlen "1051";
7	sraer114_mid	exon	84480443	84480612	0.167402995412453	-	.	gene_id "sraer114_gene_46443"; transcript_id "sraer114_gene_46443_tx_29"; exon_id "7_84480443_84480612_-"; exonnum "4"; txlen "1008";
7	sraer114_mid	exon	84480443	84480612	0.813672597077872	-	.	gene_id "sraer114_gene_46443"; transcript_id "sraer114_gene_46443_tx_3"; exon_id "7_84480443_84480612_-"; exonnum "3"; txlen "839";
7	sraer114_mid	exon	84480443	84480612	0.167402995412453	-	.	gene_id "sraer114_gene_46443"; transcript_id "sraer114_gene_46443_tx_30"; exon_id "7_84480443_84480612_-"; exonnum "4"; txlen "930";
7	sraer114_mid	exon	84480443	84480612	0.133922396329962	-	.	gene_id "sraer114_gene_46443"; transcript_id "sraer114_gene_46443_tx_32"; exon_id "7_84480443_84480612_-"; exonnum "4"; txlen "1091";
7	sraer114_mid	exon	84480443	84480612	0.133922396329962	-	.	gene_id "sraer114_gene_46443"; transcript_id "sraer114_gene_46443_tx_33"; exon_id "7_84480443_84480612_-"; exonnum "4"; txlen "1154";
7	sraer114_mid	exon	84480443	84480612	0.133922396329962	-	.	gene_id "sraer114_gene_46443"; transcript_id "sraer114_gene_46443_tx_34"; exon_id "7_84480443_84480612_-"; exonnum "4"; txlen "1033";
7	sraer114_mid	exon	84480443	84480612	0.133922396329962	-	.	gene_id "sraer114_gene_46443"; transcript_id "sraer114_gene_46443_tx_35"; exon_id "7_84480443_84480612_-"; exonnum "4"; txlen "1013";
7	sraer114_mid	exon	84480443	84480612	0.133922396329962	-	.	gene_id "sraer114_gene_46443"; transcript_id "sraer114_gene_46443_tx_36"; exon_id "7_84480443_84480612_-"; exonnum "4"; txlen "1076";
7	sraer114_mid	exon	84480443	84480612	0.133922396329962	-	.	gene_id "sraer114_gene_46443"; transcript_id "sraer114_gene_46443_tx_37"; exon_id "7_84480443_84480612_-"; exonnum "4"; txlen "955";
7	sraer114_mid	exon	84480443	84480612	0.58456356329084	-	.	gene_id "sraer114_gene_46443"; transcript_id "sraer114_gene_46443_tx_4"; exon_id "7_84480443_84480612_-"; exonnum "2"; txlen "738";
7	sraer114_mid	exon	84480443	84480612	0.104200466230817	-	.	gene_id "sraer114_gene_46443"; transcript_id "sraer114_gene_46443_tx_40"; exon_id "7_84480443_84480612_-"; exonnum "3"; txlen "978";
7	sraer114_mid	exon	84480443	84480612	0.58456356329084	-	.	gene_id "sraer114_gene_46443"; transcript_id "sraer114_gene_46443_tx_5"; exon_id "7_84480443_84480612_-"; exonnum "2"; txlen "660";
7	sraer114_mid	exon	84480443	84480612	0.060494653627766	-	.	gene_id "sraer114_gene_46443"; transcript_id "sraer114_gene_46443_tx_51"; exon_id "7_84480443_84480612_-"; exonnum "3"; txlen "993";
7	sraer114_mid	exon	84480443	84480612	0.060494653627766	-	.	gene_id "sraer114_gene_46443"; transcript_id "sraer114_gene_46443_tx_52"; exon_id "7_84480443_84480612_-"; exonnum "3"; txlen "1106";
7	sraer114_mid	exon	84480443	84480612	0.060494653627766	-	.	gene_id "sraer114_gene_46443"; transcript_id "sraer114_gene_46443_tx_53"; exon_id "7_84480443_84480612_-"; exonnum "3"; txlen "935";
7	sraer114_mid	exon	84480443	84480612	0.060494653627766	-	.	gene_id "sraer114_gene_46443"; transcript_id "sraer114_gene_46443_tx_54"; exon_id "7_84480443_84480612_-"; exonnum "3"; txlen "1048";
7	sraer114_mid	exon	84480443	84480612	0.0604190121373679	-	.	gene_id "sraer114_gene_46443"; transcript_id "sraer114_gene_46443_tx_55"; exon_id "7_84480443_84480612_-"; exonnum "5"; txlen "1240";
7	sraer114_mid	exon	84480443	84480612	0.0604190121373679	-	.	gene_id "sraer114_gene_46443"; transcript_id "sraer114_gene_46443_tx_56"; exon_id "7_84480443_84480612_-"; exonnum "5"; txlen "1162";
7	sraer114_mid	exon	84480443	84480612	0.0604190121373679	-	.	gene_id "sraer114_gene_46443"; transcript_id "sraer114_gene_46443_tx_57"; exon_id "7_84480443_84480612_-"; exonnum "5"; txlen "1303";
7	sraer114_mid	exon	84480443	84480612	0.0604190121373679	-	.	gene_id "sraer114_gene_46443"; transcript_id "sraer114_gene_46443_tx_58"; exon_id "7_84480443_84480612_-"; exonnum "5"; txlen "1182";
7	sraer114_mid	exon	84480443	84480612	0.0604190121373679	-	.	gene_id "sraer114_gene_46443"; transcript_id "sraer114_gene_46443_tx_59"; exon_id "7_84480443_84480612_-"; exonnum "5"; txlen "1225";
7	sraer114_mid	exon	84480443	84480612	0.570232050149305	-	.	gene_id "sraer114_gene_46443"; transcript_id "sraer114_gene_46443_tx_6"; exon_id "7_84480443_84480612_-"; exonnum "3"; txlen "1030";
7	sraer114_mid	exon	84480443	84480612	0.0604190121373679	-	.	gene_id "sraer114_gene_46443"; transcript_id "sraer114_gene_46443_tx_60"; exon_id "7_84480443_84480612_-"; exonnum "5"; txlen "1104";
7	sraer114_mid	exon	84480443	84480612	0.0435266691626621	-	.	gene_id "sraer114_gene_46443"; transcript_id "sraer114_gene_46443_tx_65"; exon_id "7_84480443_84480612_-"; exonnum "3"; txlen "900";
7	sraer114_mid	exon	84480443	84480612	0.0418809140499919	-	.	gene_id "sraer114_gene_46443"; transcript_id "sraer114_gene_46443_tx_66"; exon_id "7_84480443_84480612_-"; exonnum "3"; txlen "1093";
7	sraer114_mid	exon	84480443	84480612	0.0418809140499919	-	.	gene_id "sraer114_gene_46443"; transcript_id "sraer114_gene_46443_tx_68"; exon_id "7_84480443_84480612_-"; exonnum "2"; txlen "872";
7	sraer114_mid	exon	84480443	84480612	0.0418809140499919	-	.	gene_id "sraer114_gene_46443"; transcript_id "sraer114_gene_46443_tx_71"; exon_id "7_84480443_84480612_-"; exonnum "3"; txlen "1015";
7	sraer114_mid	exon	84480443	84480612	0.0418809140499919	-	.	gene_id "sraer114_gene_46443"; transcript_id "sraer114_gene_46443_tx_72"; exon_id "7_84480443_84480612_-"; exonnum "2"; txlen "794";
7	sraer114_mid	exon	84480443	84480612	0.0418809140499919	-	.	gene_id "sraer114_gene_46443"; transcript_id "sraer114_gene_46443_tx_73"; exon_id "7_84480443_84480612_-"; exonnum "2"; txlen "835";
7	sraer114_mid	exon	84480443	84480612	0.0339035970880886	-	.	gene_id "sraer114_gene_46443"; transcript_id "sraer114_gene_46443_tx_78"; exon_id "7_84480443_84480612_-"; exonnum "3"; txlen "1169";
7	sraer114_mid	exon	84480443	84480612	0.0339035970880886	-	.	gene_id "sraer114_gene_46443"; transcript_id "sraer114_gene_46443_tx_79"; exon_id "7_84480443_84480612_-"; exonnum "3"; txlen "1282";
7	sraer114_ss	exon	84481040	84481192	0.58456356329084	-	.	gene_id "sraer114_gene_46443"; transcript_id "sraer114_gene_46443_tx_4"; exon_id "7_84481040_84481192_-"; exonnum "1"; txlen "738";
7	sraer114_ss	exon	84481040	84481192	0.58456356329084	-	.	gene_id "sraer114_gene_46443"; transcript_id "sraer114_gene_46443_tx_5"; exon_id "7_84481040_84481192_-"; exonnum "1"; txlen "660";
7	sraer114_mid	exon	84484720	84484868	0.179717698523254	-	.	gene_id "sraer114_gene_46443"; transcript_id "sraer114_gene_46443_tx_25"; exon_id "7_84484720_84484868_-"; exonnum "3"; txlen "1066";
7	sraer114_mid	exon	84484720	84484868	0.179717698523254	-	.	gene_id "sraer114_gene_46443"; transcript_id "sraer114_gene_46443_tx_26"; exon_id "7_84484720_84484868_-"; exonnum "3"; txlen "988";
7	sraer114_mid	exon	84484720	84484868	0.17163617460679	-	.	gene_id "sraer114_gene_46443"; transcript_id "sraer114_gene_46443_tx_27"; exon_id "7_84484720_84484868_-"; exonnum "3"; txlen "1129";
7	sraer114_mid	exon	84484720	84484868	0.17163617460679	-	.	gene_id "sraer114_gene_46443"; transcript_id "sraer114_gene_46443_tx_28"; exon_id "7_84484720_84484868_-"; exonnum "3"; txlen "1051";
7	sraer114_mid	exon	84484720	84484868	0.167402995412453	-	.	gene_id "sraer114_gene_46443"; transcript_id "sraer114_gene_46443_tx_29"; exon_id "7_84484720_84484868_-"; exonnum "3"; txlen "1008";
7	sraer114_mid	exon	84484720	84484868	0.167402995412453	-	.	gene_id "sraer114_gene_46443"; transcript_id "sraer114_gene_46443_tx_30"; exon_id "7_84484720_84484868_-"; exonnum "3"; txlen "930";
7	sraer114_mid	exon	84484720	84484868	0.0604190121373679	-	.	gene_id "sraer114_gene_46443"; transcript_id "sraer114_gene_46443_tx_55"; exon_id "7_84484720_84484868_-"; exonnum "4"; txlen "1240";
7	sraer114_mid	exon	84484720	84484868	0.0604190121373679	-	.	gene_id "sraer114_gene_46443"; transcript_id "sraer114_gene_46443_tx_56"; exon_id "7_84484720_84484868_-"; exonnum "4"; txlen "1162";
7	sraer114_mid	exon	84484720	84484868	0.0604190121373679	-	.	gene_id "sraer114_gene_46443"; transcript_id "sraer114_gene_46443_tx_57"; exon_id "7_84484720_84484868_-"; exonnum "4"; txlen "1303";
7	sraer114_mid	exon	84484720	84484868	0.0604190121373679	-	.	gene_id "sraer114_gene_46443"; transcript_id "sraer114_gene_46443_tx_58"; exon_id "7_84484720_84484868_-"; exonnum "4"; txlen "1182";
7	sraer114_mid	exon	84484720	84484868	0.0604190121373679	-	.	gene_id "sraer114_gene_46443"; transcript_id "sraer114_gene_46443_tx_59"; exon_id "7_84484720_84484868_-"; exonnum "4"; txlen "1225";
7	sraer114_mid	exon	84484720	84484868	0.0604190121373679	-	.	gene_id "sraer114_gene_46443"; transcript_id "sraer114_gene_46443_tx_60"; exon_id "7_84484720_84484868_-"; exonnum "4"; txlen "1104";
7	sraer114_mid	exon	84487125	84487298	0.133922396329962	-	.	gene_id "sraer114_gene_46443"; transcript_id "sraer114_gene_46443_tx_32"; exon_id "7_84487125_84487298_-"; exonnum "3"; txlen "1091";
7	sraer114_mid	exon	84487125	84487298	0.133922396329962	-	.	gene_id "sraer114_gene_46443"; transcript_id "sraer114_gene_46443_tx_33"; exon_id "7_84487125_84487298_-"; exonnum "3"; txlen "1154";
7	sraer114_mid	exon	84487125	84487298	0.133922396329962	-	.	gene_id "sraer114_gene_46443"; transcript_id "sraer114_gene_46443_tx_34"; exon_id "7_84487125_84487298_-"; exonnum "3"; txlen "1033";
7	sraer114_mid	exon	84487125	84487298	0.133922396329962	-	.	gene_id "sraer114_gene_46443"; transcript_id "sraer114_gene_46443_tx_35"; exon_id "7_84487125_84487298_-"; exonnum "3"; txlen "1013";
7	sraer114_mid	exon	84487125	84487298	0.133922396329962	-	.	gene_id "sraer114_gene_46443"; transcript_id "sraer114_gene_46443_tx_36"; exon_id "7_84487125_84487298_-"; exonnum "3"; txlen "1076";
7	sraer114_mid	exon	84487125	84487298	0.133922396329962	-	.	gene_id "sraer114_gene_46443"; transcript_id "sraer114_gene_46443_tx_37"; exon_id "7_84487125_84487298_-"; exonnum "3"; txlen "955";
7	sraer114_mid	exon	84487125	84487298	0.0604190121373679	-	.	gene_id "sraer114_gene_46443"; transcript_id "sraer114_gene_46443_tx_55"; exon_id "7_84487125_84487298_-"; exonnum "3"; txlen "1240";
7	sraer114_mid	exon	84487125	84487298	0.0604190121373679	-	.	gene_id "sraer114_gene_46443"; transcript_id "sraer114_gene_46443_tx_56"; exon_id "7_84487125_84487298_-"; exonnum "3"; txlen "1162";
7	sraer114_mid	exon	84487125	84487298	0.0604190121373679	-	.	gene_id "sraer114_gene_46443"; transcript_id "sraer114_gene_46443_tx_57"; exon_id "7_84487125_84487298_-"; exonnum "3"; txlen "1303";
7	sraer114_mid	exon	84487125	84487298	0.0604190121373679	-	.	gene_id "sraer114_gene_46443"; transcript_id "sraer114_gene_46443_tx_58"; exon_id "7_84487125_84487298_-"; exonnum "3"; txlen "1182";
7	sraer114_mid	exon	84487125	84487298	0.0604190121373679	-	.	gene_id "sraer114_gene_46443"; transcript_id "sraer114_gene_46443_tx_59"; exon_id "7_84487125_84487298_-"; exonnum "3"; txlen "1225";
7	sraer114_mid	exon	84487125	84487298	0.0604190121373679	-	.	gene_id "sraer114_gene_46443"; transcript_id "sraer114_gene_46443_tx_60"; exon_id "7_84487125_84487298_-"; exonnum "3"; txlen "1104";
7	sraer114_mid	exon	84487125	84487298	0.0418809140499919	-	.	gene_id "sraer114_gene_46443"; transcript_id "sraer114_gene_46443_tx_68"; exon_id "7_84487125_84487298_-"; exonnum "1"; txlen "872";
7	sraer114_mid	exon	84487125	84487298	0.0418809140499919	-	.	gene_id "sraer114_gene_46443"; transcript_id "sraer114_gene_46443_tx_72"; exon_id "7_84487125_84487298_-"; exonnum "1"; txlen "794";
7	sraer114_mid	exon	84487125	84487298	0.0418809140499919	-	.	gene_id "sraer114_gene_46443"; transcript_id "sraer114_gene_46443_tx_73"; exon_id "7_84487125_84487298_-"; exonnum "1"; txlen "835";
7	sraer114_mid	exon	84491624	84491867	1.22565984148795	-	.	gene_id "sraer114_gene_46443"; transcript_id "sraer114_gene_46443_tx_1"; exon_id "7_84491624_84491867_-"; exonnum "2"; txlen "917";
7	sraer114_mid	exon	84491624	84491867	0.442085891108302	-	.	gene_id "sraer114_gene_46443"; transcript_id "sraer114_gene_46443_tx_10"; exon_id "7_84491624_84491867_-"; exonnum "2"; txlen "859";
7	sraer114_mid	exon	84491624	84491867	0.442085891108302	-	.	gene_id "sraer114_gene_46443"; transcript_id "sraer114_gene_46443_tx_11"; exon_id "7_84491624_84491867_-"; exonnum "2"; txlen "781";
7	sraer114_mid	exon	84491624	84491867	0.376279196359959	-	.	gene_id "sraer114_gene_46443"; transcript_id "sraer114_gene_46443_tx_13"; exon_id "7_84491624_84491867_-"; exonnum "2"; txlen "689";
7	sraer114_mid	exon	84491624	84491867	0.375872015180374	-	.	gene_id "sraer114_gene_46443"; transcript_id "sraer114_gene_46443_tx_14"; exon_id "7_84491624_84491867_-"; exonnum "2"; txlen "952";
7	sraer114_mid	exon	84491624	84491867	0.27468289569585	-	.	gene_id "sraer114_gene_46443"; transcript_id "sraer114_gene_46443_tx_17"; exon_id "7_84491624_84491867_-"; exonnum "2"; txlen "972";
7	sraer114_mid	exon	84491624	84491867	0.27468289569585	-	.	gene_id "sraer114_gene_46443"; transcript_id "sraer114_gene_46443_tx_18"; exon_id "7_84491624_84491867_-"; exonnum "2"; txlen "802";
7	sraer114_mid	exon	84491624	84491867	0.27468289569585	-	.	gene_id "sraer114_gene_46443"; transcript_id "sraer114_gene_46443_tx_19"; exon_id "7_84491624_84491867_-"; exonnum "2"; txlen "611";
7	sraer114_mid	exon	84491624	84491867	1.02240674274271	-	.	gene_id "sraer114_gene_46443"; transcript_id "sraer114_gene_46443_tx_2"; exon_id "7_84491624_84491867_-"; exonnum "2"; txlen "747";
7	sraer114_mid	exon	84491624	84491867	0.27468289569585	-	.	gene_id "sraer114_gene_46443"; transcript_id "sraer114_gene_46443_tx_20"; exon_id "7_84491624_84491867_-"; exonnum "2"; txlen "724";
7	sraer114_mid	exon	84491624	84491867	0.27468289569585	-	.	gene_id "sraer114_gene_46443"; transcript_id "sraer114_gene_46443_tx_21"; exon_id "7_84491624_84491867_-"; exonnum "2"; txlen "894";
7	sraer114_mid	exon	84491624	84491867	0.213517088656782	-	.	gene_id "sraer114_gene_46443"; transcript_id "sraer114_gene_46443_tx_23"; exon_id "7_84491624_84491867_-"; exonnum "2"; txlen "980";
7	sraer114_mid	exon	84491624	84491867	0.213517088656782	-	.	gene_id "sraer114_gene_46443"; transcript_id "sraer114_gene_46443_tx_24"; exon_id "7_84491624_84491867_-"; exonnum "2"; txlen "902";
7	sraer114_mid	exon	84491624	84491867	0.179717698523254	-	.	gene_id "sraer114_gene_46443"; transcript_id "sraer114_gene_46443_tx_25"; exon_id "7_84491624_84491867_-"; exonnum "2"; txlen "1066";
7	sraer114_mid	exon	84491624	84491867	0.179717698523254	-	.	gene_id "sraer114_gene_46443"; transcript_id "sraer114_gene_46443_tx_26"; exon_id "7_84491624_84491867_-"; exonnum "2"; txlen "988";
7	sraer114_mid	exon	84491624	84491867	0.17163617460679	-	.	gene_id "sraer114_gene_46443"; transcript_id "sraer114_gene_46443_tx_27"; exon_id "7_84491624_84491867_-"; exonnum "2"; txlen "1129";
7	sraer114_mid	exon	84491624	84491867	0.17163617460679	-	.	gene_id "sraer114_gene_46443"; transcript_id "sraer114_gene_46443_tx_28"; exon_id "7_84491624_84491867_-"; exonnum "2"; txlen "1051";
7	sraer114_mid	exon	84491624	84491867	0.167402995412453	-	.	gene_id "sraer114_gene_46443"; transcript_id "sraer114_gene_46443_tx_29"; exon_id "7_84491624_84491867_-"; exonnum "2"; txlen "1008";
7	sraer114_mid	exon	84491624	84491867	0.813672597077872	-	.	gene_id "sraer114_gene_46443"; transcript_id "sraer114_gene_46443_tx_3"; exon_id "7_84491624_84491867_-"; exonnum "2"; txlen "839";
7	sraer114_mid	exon	84491624	84491867	0.167402995412453	-	.	gene_id "sraer114_gene_46443"; transcript_id "sraer114_gene_46443_tx_30"; exon_id "7_84491624_84491867_-"; exonnum "2"; txlen "930";
7	sraer114_mid	exon	84491624	84491867	0.143477214714101	-	.	gene_id "sraer114_gene_46443"; transcript_id "sraer114_gene_46443_tx_31"; exon_id "7_84491624_84491867_-"; exonnum "2"; txlen "810";
7	sraer114_mid	exon	84491624	84491867	0.133922396329962	-	.	gene_id "sraer114_gene_46443"; transcript_id "sraer114_gene_46443_tx_32"; exon_id "7_84491624_84491867_-"; exonnum "2"; txlen "1091";
7	sraer114_mid	exon	84491624	84491867	0.133922396329962	-	.	gene_id "sraer114_gene_46443"; transcript_id "sraer114_gene_46443_tx_33"; exon_id "7_84491624_84491867_-"; exonnum "2"; txlen "1154";
7	sraer114_mid	exon	84491624	84491867	0.133922396329962	-	.	gene_id "sraer114_gene_46443"; transcript_id "sraer114_gene_46443_tx_34"; exon_id "7_84491624_84491867_-"; exonnum "2"; txlen "1033";
7	sraer114_mid	exon	84491624	84491867	0.133922396329962	-	.	gene_id "sraer114_gene_46443"; transcript_id "sraer114_gene_46443_tx_35"; exon_id "7_84491624_84491867_-"; exonnum "2"; txlen "1013";
7	sraer114_mid	exon	84491624	84491867	0.133922396329962	-	.	gene_id "sraer114_gene_46443"; transcript_id "sraer114_gene_46443_tx_36"; exon_id "7_84491624_84491867_-"; exonnum "2"; txlen "1076";
7	sraer114_mid	exon	84491624	84491867	0.133922396329962	-	.	gene_id "sraer114_gene_46443"; transcript_id "sraer114_gene_46443_tx_37"; exon_id "7_84491624_84491867_-"; exonnum "2"; txlen "955";
7	sraer114_mid	exon	84491624	84491867	0.104200466230817	-	.	gene_id "sraer114_gene_46443"; transcript_id "sraer114_gene_46443_tx_40"; exon_id "7_84491624_84491867_-"; exonnum "2"; txlen "978";
7	sraer114_mid	exon	84491624	84491867	0.0625912553128594	-	.	gene_id "sraer114_gene_46443"; transcript_id "sraer114_gene_46443_tx_49"; exon_id "7_84491624_84491867_-"; exonnum "2"; txlen "730";
7	sraer114_mid	exon	84491624	84491867	0.0613244802351191	-	.	gene_id "sraer114_gene_46443"; transcript_id "sraer114_gene_46443_tx_50"; exon_id "7_84491624_84491867_-"; exonnum "2"; txlen "808";
7	sraer114_mid	exon	84491624	84491867	0.060494653627766	-	.	gene_id "sraer114_gene_46443"; transcript_id "sraer114_gene_46443_tx_51"; exon_id "7_84491624_84491867_-"; exonnum "2"; txlen "993";
7	sraer114_mid	exon	84491624	84491867	0.060494653627766	-	.	gene_id "sraer114_gene_46443"; transcript_id "sraer114_gene_46443_tx_52"; exon_id "7_84491624_84491867_-"; exonnum "2"; txlen "1106";
7	sraer114_mid	exon	84491624	84491867	0.060494653627766	-	.	gene_id "sraer114_gene_46443"; transcript_id "sraer114_gene_46443_tx_53"; exon_id "7_84491624_84491867_-"; exonnum "2"; txlen "935";
7	sraer114_mid	exon	84491624	84491867	0.060494653627766	-	.	gene_id "sraer114_gene_46443"; transcript_id "sraer114_gene_46443_tx_54"; exon_id "7_84491624_84491867_-"; exonnum "2"; txlen "1048";
7	sraer114_mid	exon	84491624	84491867	0.0604190121373679	-	.	gene_id "sraer114_gene_46443"; transcript_id "sraer114_gene_46443_tx_55"; exon_id "7_84491624_84491867_-"; exonnum "2"; txlen "1240";
7	sraer114_mid	exon	84491624	84491867	0.0604190121373679	-	.	gene_id "sraer114_gene_46443"; transcript_id "sraer114_gene_46443_tx_56"; exon_id "7_84491624_84491867_-"; exonnum "2"; txlen "1162";
7	sraer114_mid	exon	84491624	84491867	0.0604190121373679	-	.	gene_id "sraer114_gene_46443"; transcript_id "sraer114_gene_46443_tx_57"; exon_id "7_84491624_84491867_-"; exonnum "2"; txlen "1303";
7	sraer114_mid	exon	84491624	84491867	0.0604190121373679	-	.	gene_id "sraer114_gene_46443"; transcript_id "sraer114_gene_46443_tx_58"; exon_id "7_84491624_84491867_-"; exonnum "2"; txlen "1182";
7	sraer114_mid	exon	84491624	84491867	0.0604190121373679	-	.	gene_id "sraer114_gene_46443"; transcript_id "sraer114_gene_46443_tx_59"; exon_id "7_84491624_84491867_-"; exonnum "2"; txlen "1225";
7	sraer114_mid	exon	84491624	84491867	0.570232050149305	-	.	gene_id "sraer114_gene_46443"; transcript_id "sraer114_gene_46443_tx_6"; exon_id "7_84491624_84491867_-"; exonnum "2"; txlen "1030";
7	sraer114_mid	exon	84491624	84491867	0.0604190121373679	-	.	gene_id "sraer114_gene_46443"; transcript_id "sraer114_gene_46443_tx_60"; exon_id "7_84491624_84491867_-"; exonnum "2"; txlen "1104";
7	sraer114_mid	exon	84491624	84491867	0.0435266691626621	-	.	gene_id "sraer114_gene_46443"; transcript_id "sraer114_gene_46443_tx_65"; exon_id "7_84491624_84491867_-"; exonnum "2"; txlen "900";
7	sraer114_mid	exon	84491624	84491867	0.0418809140499919	-	.	gene_id "sraer114_gene_46443"; transcript_id "sraer114_gene_46443_tx_66"; exon_id "7_84491624_84491867_-"; exonnum "2"; txlen "1093";
7	sraer114_mid	exon	84491624	84491867	0.0418809140499919	-	.	gene_id "sraer114_gene_46443"; transcript_id "sraer114_gene_46443_tx_67"; exon_id "7_84491624_84491867_-"; exonnum "2"; txlen "923";
7	sraer114_mid	exon	84491624	84491867	0.0418809140499919	-	.	gene_id "sraer114_gene_46443"; transcript_id "sraer114_gene_46443_tx_69"; exon_id "7_84491624_84491867_-"; exonnum "2"; txlen "732";
7	sraer114_mid	exon	84491624	84491867	0.570232050149305	-	.	gene_id "sraer114_gene_46443"; transcript_id "sraer114_gene_46443_tx_7"; exon_id "7_84491624_84491867_-"; exonnum "2"; txlen "860";
7	sraer114_mid	exon	84491624	84491867	0.0418809140499919	-	.	gene_id "sraer114_gene_46443"; transcript_id "sraer114_gene_46443_tx_70"; exon_id "7_84491624_84491867_-"; exonnum "2"; txlen "845";
7	sraer114_mid	exon	84491624	84491867	0.0418809140499919	-	.	gene_id "sraer114_gene_46443"; transcript_id "sraer114_gene_46443_tx_71"; exon_id "7_84491624_84491867_-"; exonnum "2"; txlen "1015";
7	sraer114_mid	exon	84491624	84491867	0.0339035970880886	-	.	gene_id "sraer114_gene_46443"; transcript_id "sraer114_gene_46443_tx_78"; exon_id "7_84491624_84491867_-"; exonnum "2"; txlen "1169";
7	sraer114_mid	exon	84491624	84491867	0.0339035970880886	-	.	gene_id "sraer114_gene_46443"; transcript_id "sraer114_gene_46443_tx_79"; exon_id "7_84491624_84491867_-"; exonnum "2"; txlen "1282";
7	sraer114_mid	exon	84491624	84491867	0.496475179480876	-	.	gene_id "sraer114_gene_46443"; transcript_id "sraer114_gene_46443_tx_8"; exon_id "7_84491624_84491867_-"; exonnum "2"; txlen "669";
7	sraer114_mid	exon	84491624	84491867	0.496475179480876	-	.	gene_id "sraer114_gene_46443"; transcript_id "sraer114_gene_46443_tx_9"; exon_id "7_84491624_84491867_-"; exonnum "2"; txlen "782";
7	sraer114_ss	exon	84494322	84494472	0.213517088656782	-	.	gene_id "sraer114_gene_46443"; transcript_id "sraer114_gene_46443_tx_23"; exon_id "7_84494322_84494472_-"; exonnum "1"; txlen "980";
7	sraer114_ss	exon	84494322	84494472	0.213517088656782	-	.	gene_id "sraer114_gene_46443"; transcript_id "sraer114_gene_46443_tx_24"; exon_id "7_84494322_84494472_-"; exonnum "1"; txlen "902";
7	sraer114_ss	exon	84494322	84494472	0.17163617460679	-	.	gene_id "sraer114_gene_46443"; transcript_id "sraer114_gene_46443_tx_27"; exon_id "7_84494322_84494472_-"; exonnum "1"; txlen "1129";
7	sraer114_ss	exon	84494322	84494472	0.17163617460679	-	.	gene_id "sraer114_gene_46443"; transcript_id "sraer114_gene_46443_tx_28"; exon_id "7_84494322_84494472_-"; exonnum "1"; txlen "1051";
7	sraer114_ss	exon	84494322	84494472	0.143477214714101	-	.	gene_id "sraer114_gene_46443"; transcript_id "sraer114_gene_46443_tx_31"; exon_id "7_84494322_84494472_-"; exonnum "1"; txlen "810";
7	sraer114_ss	exon	84494322	84494472	0.133922396329962	-	.	gene_id "sraer114_gene_46443"; transcript_id "sraer114_gene_46443_tx_33"; exon_id "7_84494322_84494472_-"; exonnum "1"; txlen "1154";
7	sraer114_ss	exon	84494322	84494472	0.133922396329962	-	.	gene_id "sraer114_gene_46443"; transcript_id "sraer114_gene_46443_tx_36"; exon_id "7_84494322_84494472_-"; exonnum "1"; txlen "1076";
7	sraer114_ss	exon	84494322	84494472	0.0604190121373679	-	.	gene_id "sraer114_gene_46443"; transcript_id "sraer114_gene_46443_tx_57"; exon_id "7_84494322_84494472_-"; exonnum "1"; txlen "1303";
7	sraer114_ss	exon	84494322	84494472	0.0604190121373679	-	.	gene_id "sraer114_gene_46443"; transcript_id "sraer114_gene_46443_tx_59"; exon_id "7_84494322_84494472_-"; exonnum "1"; txlen "1225";
7	sraer114_ss	exon	84494322	84494472	0.0418809140499919	-	.	gene_id "sraer114_gene_46443"; transcript_id "sraer114_gene_46443_tx_66"; exon_id "7_84494322_84494472_-"; exonnum "1"; txlen "1093";
7	sraer114_ss	exon	84494322	84494472	0.0418809140499919	-	.	gene_id "sraer114_gene_46443"; transcript_id "sraer114_gene_46443_tx_67"; exon_id "7_84494322_84494472_-"; exonnum "1"; txlen "923";
7	sraer114_ss	exon	84494322	84494472	0.0418809140499919	-	.	gene_id "sraer114_gene_46443"; transcript_id "sraer114_gene_46443_tx_69"; exon_id "7_84494322_84494472_-"; exonnum "1"; txlen "732";
7	sraer114_ss	exon	84494322	84494472	0.0418809140499919	-	.	gene_id "sraer114_gene_46443"; transcript_id "sraer114_gene_46443_tx_70"; exon_id "7_84494322_84494472_-"; exonnum "1"; txlen "845";
7	sraer114_ss	exon	84494322	84494472	0.0418809140499919	-	.	gene_id "sraer114_gene_46443"; transcript_id "sraer114_gene_46443_tx_71"; exon_id "7_84494322_84494472_-"; exonnum "1"; txlen "1015";
7	sraer114_ss	exon	84494496	84494583	1.22565984148795	-	.	gene_id "sraer114_gene_46443"; transcript_id "sraer114_gene_46443_tx_1"; exon_id "7_84494496_84494583_-"; exonnum "1"; txlen "917";
7	sraer114_ss	exon	84494496	84494583	0.375872015180374	-	.	gene_id "sraer114_gene_46443"; transcript_id "sraer114_gene_46443_tx_14"; exon_id "7_84494496_84494583_-"; exonnum "1"; txlen "952";
7	sraer114_ss	exon	84494496	84494583	1.02240674274271	-	.	gene_id "sraer114_gene_46443"; transcript_id "sraer114_gene_46443_tx_2"; exon_id "7_84494496_84494583_-"; exonnum "1"; txlen "747";
7	sraer114_ss	exon	84494496	84494583	0.179717698523254	-	.	gene_id "sraer114_gene_46443"; transcript_id "sraer114_gene_46443_tx_25"; exon_id "7_84494496_84494583_-"; exonnum "1"; txlen "1066";
7	sraer114_ss	exon	84494496	84494583	0.179717698523254	-	.	gene_id "sraer114_gene_46443"; transcript_id "sraer114_gene_46443_tx_26"; exon_id "7_84494496_84494583_-"; exonnum "1"; txlen "988";
7	sraer114_ss	exon	84494496	84494583	0.813672597077872	-	.	gene_id "sraer114_gene_46443"; transcript_id "sraer114_gene_46443_tx_3"; exon_id "7_84494496_84494583_-"; exonnum "1"; txlen "839";
7	sraer114_ss	exon	84494496	84494583	0.133922396329962	-	.	gene_id "sraer114_gene_46443"; transcript_id "sraer114_gene_46443_tx_32"; exon_id "7_84494496_84494583_-"; exonnum "1"; txlen "1091";
7	sraer114_ss	exon	84494496	84494583	0.133922396329962	-	.	gene_id "sraer114_gene_46443"; transcript_id "sraer114_gene_46443_tx_35"; exon_id "7_84494496_84494583_-"; exonnum "1"; txlen "1013";
7	sraer114_ss	exon	84494496	84494583	0.060494653627766	-	.	gene_id "sraer114_gene_46443"; transcript_id "sraer114_gene_46443_tx_51"; exon_id "7_84494496_84494583_-"; exonnum "1"; txlen "993";
7	sraer114_ss	exon	84494496	84494583	0.060494653627766	-	.	gene_id "sraer114_gene_46443"; transcript_id "sraer114_gene_46443_tx_52"; exon_id "7_84494496_84494583_-"; exonnum "1"; txlen "1106";
7	sraer114_ss	exon	84494496	84494583	0.0604190121373679	-	.	gene_id "sraer114_gene_46443"; transcript_id "sraer114_gene_46443_tx_55"; exon_id "7_84494496_84494583_-"; exonnum "1"; txlen "1240";
7	sraer114_ss	exon	84494496	84494583	0.0604190121373679	-	.	gene_id "sraer114_gene_46443"; transcript_id "sraer114_gene_46443_tx_56"; exon_id "7_84494496_84494583_-"; exonnum "1"; txlen "1162";
7	sraer114_ss	exon	84494496	84494583	0.570232050149305	-	.	gene_id "sraer114_gene_46443"; transcript_id "sraer114_gene_46443_tx_6"; exon_id "7_84494496_84494583_-"; exonnum "1"; txlen "1030";
7	sraer114_ss	exon	84494496	84494583	0.570232050149305	-	.	gene_id "sraer114_gene_46443"; transcript_id "sraer114_gene_46443_tx_7"; exon_id "7_84494496_84494583_-"; exonnum "1"; txlen "860";
7	sraer114_ss	exon	84494496	84494583	0.0339035970880886	-	.	gene_id "sraer114_gene_46443"; transcript_id "sraer114_gene_46443_tx_78"; exon_id "7_84494496_84494583_-"; exonnum "1"; txlen "1169";
7	sraer114_ss	exon	84494496	84494583	0.0339035970880886	-	.	gene_id "sraer114_gene_46443"; transcript_id "sraer114_gene_46443_tx_79"; exon_id "7_84494496_84494583_-"; exonnum "1"; txlen "1282";
7	sraer114_ss	exon	84494496	84494583	0.496475179480876	-	.	gene_id "sraer114_gene_46443"; transcript_id "sraer114_gene_46443_tx_8"; exon_id "7_84494496_84494583_-"; exonnum "1"; txlen "669";
7	sraer114_ss	exon	84494496	84494583	0.496475179480876	-	.	gene_id "sraer114_gene_46443"; transcript_id "sraer114_gene_46443_tx_9"; exon_id "7_84494496_84494583_-"; exonnum "1"; txlen "782";
7	sraer114_ss	exon	84494536	84494565	0.442085891108302	-	.	gene_id "sraer114_gene_46443"; transcript_id "sraer114_gene_46443_tx_10"; exon_id "7_84494536_84494565_-"; exonnum "1"; txlen "859";
7	sraer114_ss	exon	84494536	84494565	0.442085891108302	-	.	gene_id "sraer114_gene_46443"; transcript_id "sraer114_gene_46443_tx_11"; exon_id "7_84494536_84494565_-"; exonnum "1"; txlen "781";
7	sraer114_ss	exon	84494536	84494565	0.376279196359959	-	.	gene_id "sraer114_gene_46443"; transcript_id "sraer114_gene_46443_tx_13"; exon_id "7_84494536_84494565_-"; exonnum "1"; txlen "689";
7	sraer114_ss	exon	84494536	84494565	0.27468289569585	-	.	gene_id "sraer114_gene_46443"; transcript_id "sraer114_gene_46443_tx_17"; exon_id "7_84494536_84494565_-"; exonnum "1"; txlen "972";
7	sraer114_ss	exon	84494536	84494565	0.27468289569585	-	.	gene_id "sraer114_gene_46443"; transcript_id "sraer114_gene_46443_tx_18"; exon_id "7_84494536_84494565_-"; exonnum "1"; txlen "802";
7	sraer114_ss	exon	84494536	84494565	0.27468289569585	-	.	gene_id "sraer114_gene_46443"; transcript_id "sraer114_gene_46443_tx_19"; exon_id "7_84494536_84494565_-"; exonnum "1"; txlen "611";
7	sraer114_ss	exon	84494536	84494565	0.27468289569585	-	.	gene_id "sraer114_gene_46443"; transcript_id "sraer114_gene_46443_tx_20"; exon_id "7_84494536_84494565_-"; exonnum "1"; txlen "724";
7	sraer114_ss	exon	84494536	84494565	0.27468289569585	-	.	gene_id "sraer114_gene_46443"; transcript_id "sraer114_gene_46443_tx_21"; exon_id "7_84494536_84494565_-"; exonnum "1"; txlen "894";
7	sraer114_ss	exon	84494536	84494565	0.167402995412453	-	.	gene_id "sraer114_gene_46443"; transcript_id "sraer114_gene_46443_tx_29"; exon_id "7_84494536_84494565_-"; exonnum "1"; txlen "1008";
7	sraer114_ss	exon	84494536	84494565	0.167402995412453	-	.	gene_id "sraer114_gene_46443"; transcript_id "sraer114_gene_46443_tx_30"; exon_id "7_84494536_84494565_-"; exonnum "1"; txlen "930";
7	sraer114_ss	exon	84494536	84494565	0.133922396329962	-	.	gene_id "sraer114_gene_46443"; transcript_id "sraer114_gene_46443_tx_34"; exon_id "7_84494536_84494565_-"; exonnum "1"; txlen "1033";
7	sraer114_ss	exon	84494536	84494565	0.133922396329962	-	.	gene_id "sraer114_gene_46443"; transcript_id "sraer114_gene_46443_tx_37"; exon_id "7_84494536_84494565_-"; exonnum "1"; txlen "955";
7	sraer114_ss	exon	84494536	84494565	0.060494653627766	-	.	gene_id "sraer114_gene_46443"; transcript_id "sraer114_gene_46443_tx_53"; exon_id "7_84494536_84494565_-"; exonnum "1"; txlen "935";
7	sraer114_ss	exon	84494536	84494565	0.060494653627766	-	.	gene_id "sraer114_gene_46443"; transcript_id "sraer114_gene_46443_tx_54"; exon_id "7_84494536_84494565_-"; exonnum "1"; txlen "1048";
7	sraer114_ss	exon	84494536	84494565	0.0604190121373679	-	.	gene_id "sraer114_gene_46443"; transcript_id "sraer114_gene_46443_tx_58"; exon_id "7_84494536_84494565_-"; exonnum "1"; txlen "1182";
7	sraer114_ss	exon	84494536	84494565	0.0604190121373679	-	.	gene_id "sraer114_gene_46443"; transcript_id "sraer114_gene_46443_tx_60"; exon_id "7_84494536_84494565_-"; exonnum "1"; txlen "1104";
7	sraer114_ss	exon	84516495	84516643	0.104200466230817	-	.	gene_id "sraer114_gene_46443"; transcript_id "sraer114_gene_46443_tx_40"; exon_id "7_84516495_84516643_-"; exonnum "1"; txlen "978";
7	sraer114_ss	exon	84516495	84516643	0.0625912553128594	-	.	gene_id "sraer114_gene_46443"; transcript_id "sraer114_gene_46443_tx_49"; exon_id "7_84516495_84516643_-"; exonnum "1"; txlen "730";
7	sraer114_ss	exon	84516495	84516643	0.0613244802351191	-	.	gene_id "sraer114_gene_46443"; transcript_id "sraer114_gene_46443_tx_50"; exon_id "7_84516495_84516643_-"; exonnum "1"; txlen "808";
7	sraer114_ss	exon	84516495	84516643	0.0435266691626621	-	.	gene_id "sraer114_gene_46443"; transcript_id "sraer114_gene_46443_tx_65"; exon_id "7_84516495_84516643_-"; exonnum "1"; txlen "900";
7	sraer114_es	exon	84524461	84524968	0.342117845796943	-	.	gene_id "sraer114_gene_46443"; transcript_id "sraer114_gene_46443_tx_15"; exon_id "7_84524461_84524968_-"; exonnum "3"; txlen "872";
7	sraer114_es	exon	84524461	84524968	0.0550313295263924	-	.	gene_id "sraer114_gene_46443"; transcript_id "sraer114_gene_46443_tx_61"; exon_id "7_84524461_84524968_-"; exonnum "2"; txlen "807";
7	sraer114_es	exon	84524461	84524968	0.0404076195823161	-	.	gene_id "sraer114_gene_46443"; transcript_id "sraer114_gene_46443_tx_77"; exon_id "7_84524461_84524968_-"; exonnum "3"; txlen "673";
7	sraer114_mid	exon	84539373	84539437	0.342117845796943	-	.	gene_id "sraer114_gene_46443"; transcript_id "sraer114_gene_46443_tx_15"; exon_id "7_84539373_84539437_-"; exonnum "2"; txlen "872";
7	sraer114_mid	exon	84539373	84539437	0.0404076195823161	-	.	gene_id "sraer114_gene_46443"; transcript_id "sraer114_gene_46443_tx_77"; exon_id "7_84539373_84539437_-"; exonnum "2"; txlen "673";
7	sraer114_ss	exon	84541042	84541141	0.0404076195823161	-	.	gene_id "sraer114_gene_46443"; transcript_id "sraer114_gene_46443_tx_77"; exon_id "7_84541042_84541141_-"; exonnum "1"; txlen "673";
7	sraer114_ss	exon	84592513	84592811	0.342117845796943	-	.	gene_id "sraer114_gene_46443"; transcript_id "sraer114_gene_46443_tx_15"; exon_id "7_84592513_84592811_-"; exonnum "1"; txlen "872";
7	sraer114_ss	exon	84592513	84592811	0.0550313295263924	-	.	gene_id "sraer114_gene_46443"; transcript_id "sraer114_gene_46443_tx_61"; exon_id "7_84592513_84592811_-"; exonnum "1"; txlen "807";
7	sraer114_es	exon	84662393	84663227	0.287754572163807	-	.	gene_id "sraer114_gene_46445"; transcript_id "sraer114_gene_46445_tx_1"; exon_id "7_84662393_84663227_-"; exonnum "2"; txlen "1243";
7	sraer114_es	exon	84662393	84663227	0.00610402726370647	-	.	gene_id "sraer114_gene_46445"; transcript_id "sraer114_gene_46445_tx_2"; exon_id "7_84662393_84663227_-"; exonnum "6"; txlen "1483";
7	sraer114_ss	exon	84683479	84683886	0.287754572163807	-	.	gene_id "sraer114_gene_46445"; transcript_id "sraer114_gene_46445_tx_1"; exon_id "7_84683479_84683886_-"; exonnum "1"; txlen "1243";
7	sraer114_mid	exon	84704038	84704153	0.00610402726370647	-	.	gene_id "sraer114_gene_46445"; transcript_id "sraer114_gene_46445_tx_2"; exon_id "7_84704038_84704153_-"; exonnum "5"; txlen "1483";
7	sraer114_mid	exon	84705315	84705511	0.00610402726370647	-	.	gene_id "sraer114_gene_46445"; transcript_id "sraer114_gene_46445_tx_2"; exon_id "7_84705315_84705511_-"; exonnum "4"; txlen "1483";
7	sraer114_mid	exon	84709195	84709337	0.00610402726370647	-	.	gene_id "sraer114_gene_46445"; transcript_id "sraer114_gene_46445_tx_2"; exon_id "7_84709195_84709337_-"; exonnum "3"; txlen "1483";
7	sraer114_mid	exon	84709772	84709881	0.00610402726370647	-	.	gene_id "sraer114_gene_46445"; transcript_id "sraer114_gene_46445_tx_2"; exon_id "7_84709772_84709881_-"; exonnum "2"; txlen "1483";
7	sraer114_ss	exon	84736177	84736258	0.00610402726370647	-	.	gene_id "sraer114_gene_46445"; transcript_id "sraer114_gene_46445_tx_2"; exon_id "7_84736177_84736258_-"; exonnum "1"; txlen "1483";
7	sraer114_es	exon	84736629	84736962	0.709547005601574	-	.	gene_id "sraer114_gene_40154"; transcript_id "sraer114_gene_40154_tx_1"; exon_id "7_84736629_84736962_-"; exonnum "4"; txlen "686";
7	sraer114_es	exon	84736629	84736962	0.0447247842419254	-	.	gene_id "sraer114_gene_40154"; transcript_id "sraer114_gene_40154_tx_14"; exon_id "7_84736629_84736962_-"; exonnum "3"; txlen "638";
7	sraer114_es	exon	84736629	84736962	0.0202289332944551	-	.	gene_id "sraer114_gene_40154"; transcript_id "sraer114_gene_40154_tx_17"; exon_id "7_84736629_84736962_-"; exonnum "3"; txlen "701";
7	sraer114_es	exon	84736629	84736962	0.0188320988811344	-	.	gene_id "sraer114_gene_40154"; transcript_id "sraer114_gene_40154_tx_19"; exon_id "7_84736629_84736962_-"; exonnum "5"; txlen "905";
7	sraer114_es	exon	84736629	84736962	0.203129367465588	-	.	gene_id "sraer114_gene_40154"; transcript_id "sraer114_gene_40154_tx_2"; exon_id "7_84736629_84736962_-"; exonnum "5"; txlen "736";
7	sraer114_es	exon	84736629	84736962	0.0188320988811344	-	.	gene_id "sraer114_gene_40154"; transcript_id "sraer114_gene_40154_tx_20"; exon_id "7_84736629_84736962_-"; exonnum "6"; txlen "955";
7	sraer114_es	exon	84736629	84736962	0.0181826004962599	-	.	gene_id "sraer114_gene_40154"; transcript_id "sraer114_gene_40154_tx_21"; exon_id "7_84736629_84736962_-"; exonnum "4"; txlen "749";
7	sraer114_es	exon	84736629	84736962	0.0123340038310062	-	.	gene_id "sraer114_gene_40154"; transcript_id "sraer114_gene_40154_tx_25"; exon_id "7_84736629_84736962_-"; exonnum "5"; txlen "1289";
7	sraer114_es	exon	84736629	84736962	0.00679376877223881	-	.	gene_id "sraer114_gene_40154"; transcript_id "sraer114_gene_40154_tx_28"; exon_id "7_84736629_84736962_-"; exonnum "5"; txlen "1210";
7	sraer114_es	exon	84736629	84736962	0.1618660565124	-	.	gene_id "sraer114_gene_40154"; transcript_id "sraer114_gene_40154_tx_3"; exon_id "7_84736629_84736962_-"; exonnum "3"; txlen "628";
7	sraer114_es	exon	84736629	84736962	0.00512724880279916	-	.	gene_id "sraer114_gene_40154"; transcript_id "sraer114_gene_40154_tx_32"; exon_id "7_84736629_84736962_-"; exonnum "6"; txlen "1374";
7	sraer114_es	exon	84736629	84736962	0.118078346250383	-	.	gene_id "sraer114_gene_40154"; transcript_id "sraer114_gene_40154_tx_5"; exon_id "7_84736629_84736962_-"; exonnum "2"; txlen "612";
7	sraer114_ss	exon	84756047	84756324	0.118078346250383	-	.	gene_id "sraer114_gene_40154"; transcript_id "sraer114_gene_40154_tx_5"; exon_id "7_84756047_84756324_-"; exonnum "1"; txlen "612";
7	sraer114_mid	exon	84777456	84777674	0.0530333503051839	-	.	gene_id "sraer114_gene_40154"; transcript_id "sraer114_gene_40154_tx_10"; exon_id "7_84777456_84777674_-"; exonnum "3"; txlen "907";
7	sraer114_mid	exon	84777456	84777674	0.0498441000624316	-	.	gene_id "sraer114_gene_40154"; transcript_id "sraer114_gene_40154_tx_12"; exon_id "7_84777456_84777674_-"; exonnum "3"; txlen "523";
7	sraer114_mid	exon	84777456	84777674	0.0188320988811344	-	.	gene_id "sraer114_gene_40154"; transcript_id "sraer114_gene_40154_tx_19"; exon_id "7_84777456_84777674_-"; exonnum "4"; txlen "905";
7	sraer114_mid	exon	84777456	84777674	0.0188320988811344	-	.	gene_id "sraer114_gene_40154"; transcript_id "sraer114_gene_40154_tx_20"; exon_id "7_84777456_84777674_-"; exonnum "5"; txlen "955";
7	sraer114_mid	exon	84777456	84777674	0.0123340038310062	-	.	gene_id "sraer114_gene_40154"; transcript_id "sraer114_gene_40154_tx_25"; exon_id "7_84777456_84777674_-"; exonnum "4"; txlen "1289";
7	sraer114_mid	exon	84777456	84777674	0.00679376877223881	-	.	gene_id "sraer114_gene_40154"; transcript_id "sraer114_gene_40154_tx_29"; exon_id "7_84777456_84777674_-"; exonnum "5"; txlen "1095";
7	sraer114_mid	exon	84777456	84777674	0.00512724880279916	-	.	gene_id "sraer114_gene_40154"; transcript_id "sraer114_gene_40154_tx_31"; exon_id "7_84777456_84777674_-"; exonnum "6"; txlen "1259";
7	sraer114_mid	exon	84777456	84777674	0.00173940423406259	-	.	gene_id "sraer114_gene_40154"; transcript_id "sraer114_gene_40154_tx_35"; exon_id "7_84777456_84777674_-"; exonnum "7"; txlen "595";
7	sraer114_mid	exon	84777456	84777674	0.14086768859559	-	.	gene_id "sraer114_gene_40154"; transcript_id "sraer114_gene_40154_tx_4"; exon_id "7_84777456_84777674_-"; exonnum "3"; txlen "513";
7	sraer114_mid	exon	84777456	84777674	0.0576570903987752	-	.	gene_id "sraer114_gene_40154"; transcript_id "sraer114_gene_40154_tx_9"; exon_id "7_84777456_84777674_-"; exonnum "2"; txlen "526";
7	sraer114_ss	exon	84782941	84783247	0.0576570903987752	-	.	gene_id "sraer114_gene_40154"; transcript_id "sraer114_gene_40154_tx_9"; exon_id "7_84782941_84783247_-"; exonnum "1"; txlen "526";
7	sraer114_es	exon	84800423	84800534	0.00500284813876295	-	.	gene_id "sraer114_gene_40154"; transcript_id "sraer114_gene_40154_tx_33"; exon_id "7_84800423_84800534_-"; exonnum "4"; txlen "631";
7	sraer114_mid	exon	84820103	84820150	0.709547005601574	-	.	gene_id "sraer114_gene_40154"; transcript_id "sraer114_gene_40154_tx_1"; exon_id "7_84820103_84820150_-"; exonnum "3"; txlen "686";
7	sraer114_mid	exon	84820103	84820150	0.0188320988811344	-	.	gene_id "sraer114_gene_40154"; transcript_id "sraer114_gene_40154_tx_19"; exon_id "7_84820103_84820150_-"; exonnum "3"; txlen "905";
7	sraer114_mid	exon	84820103	84820150	0.203129367465588	-	.	gene_id "sraer114_gene_40154"; transcript_id "sraer114_gene_40154_tx_2"; exon_id "7_84820103_84820150_-"; exonnum "4"; txlen "736";
7	sraer114_mid	exon	84820103	84820150	0.0188320988811344	-	.	gene_id "sraer114_gene_40154"; transcript_id "sraer114_gene_40154_tx_20"; exon_id "7_84820103_84820150_-"; exonnum "4"; txlen "955";
7	sraer114_mid	exon	84820103	84820150	0.0181826004962599	-	.	gene_id "sraer114_gene_40154"; transcript_id "sraer114_gene_40154_tx_21"; exon_id "7_84820103_84820150_-"; exonnum "3"; txlen "749";
7	sraer114_mid	exon	84820103	84820150	0.0123340038310062	-	.	gene_id "sraer114_gene_40154"; transcript_id "sraer114_gene_40154_tx_25"; exon_id "7_84820103_84820150_-"; exonnum "3"; txlen "1289";
7	sraer114_mid	exon	84820103	84820150	0.00679376877223881	-	.	gene_id "sraer114_gene_40154"; transcript_id "sraer114_gene_40154_tx_28"; exon_id "7_84820103_84820150_-"; exonnum "4"; txlen "1210";
7	sraer114_mid	exon	84820103	84820150	0.00679376877223881	-	.	gene_id "sraer114_gene_40154"; transcript_id "sraer114_gene_40154_tx_29"; exon_id "7_84820103_84820150_-"; exonnum "4"; txlen "1095";
7	sraer114_mid	exon	84820103	84820150	0.1618660565124	-	.	gene_id "sraer114_gene_40154"; transcript_id "sraer114_gene_40154_tx_3"; exon_id "7_84820103_84820150_-"; exonnum "2"; txlen "628";
7	sraer114_mid	exon	84820103	84820150	0.00512724880279916	-	.	gene_id "sraer114_gene_40154"; transcript_id "sraer114_gene_40154_tx_31"; exon_id "7_84820103_84820150_-"; exonnum "5"; txlen "1259";
7	sraer114_mid	exon	84820103	84820150	0.00512724880279916	-	.	gene_id "sraer114_gene_40154"; transcript_id "sraer114_gene_40154_tx_32"; exon_id "7_84820103_84820150_-"; exonnum "5"; txlen "1374";
7	sraer114_mid	exon	84820103	84820150	0.00173940423406259	-	.	gene_id "sraer114_gene_40154"; transcript_id "sraer114_gene_40154_tx_35"; exon_id "7_84820103_84820150_-"; exonnum "6"; txlen "595";
7	sraer114_mid	exon	84820103	84820150	0.14086768859559	-	.	gene_id "sraer114_gene_40154"; transcript_id "sraer114_gene_40154_tx_4"; exon_id "7_84820103_84820150_-"; exonnum "2"; txlen "513";
7	sraer114_es	exon	84837590	84837932	0.0692519726315937	-	.	gene_id "sraer114_gene_40154"; transcript_id "sraer114_gene_40154_tx_6"; exon_id "7_84837590_84837932_-"; exonnum "3"; txlen "694";
7	sraer114_es	exon	84837590	84837932	0.0659145281674205	-	.	gene_id "sraer114_gene_40154"; transcript_id "sraer114_gene_40154_tx_8"; exon_id "7_84837590_84837932_-"; exonnum "2"; txlen "589";
7	sraer114_mid	exon	84837768	84837935	0.00500284813876295	-	.	gene_id "sraer114_gene_40154"; transcript_id "sraer114_gene_40154_tx_33"; exon_id "7_84837768_84837935_-"; exonnum "3"; txlen "631";
7	sraer114_mid	exon	84838139	84838243	0.0496694737771858	-	.	gene_id "sraer114_gene_40154"; transcript_id "sraer114_gene_40154_tx_13"; exon_id "7_84838139_84838243_-"; exonnum "3"; txlen "793";
7	sraer114_mid	exon	84838139	84838243	0.00500284813876295	-	.	gene_id "sraer114_gene_40154"; transcript_id "sraer114_gene_40154_tx_33"; exon_id "7_84838139_84838243_-"; exonnum "2"; txlen "631";
7	sraer114_mid	exon	84838139	84838243	0.0692519726315937	-	.	gene_id "sraer114_gene_40154"; transcript_id "sraer114_gene_40154_tx_6"; exon_id "7_84838139_84838243_-"; exonnum "2"; txlen "694";
7	sraer114_ss	exon	84842633	84842878	0.1618660565124	-	.	gene_id "sraer114_gene_40154"; transcript_id "sraer114_gene_40154_tx_3"; exon_id "7_84842633_84842878_-"; exonnum "1"; txlen "628";
7	sraer114_ss	exon	84842633	84842878	0.00500284813876295	-	.	gene_id "sraer114_gene_40154"; transcript_id "sraer114_gene_40154_tx_33"; exon_id "7_84842633_84842878_-"; exonnum "1"; txlen "631";
7	sraer114_ss	exon	84842633	84842878	0.14086768859559	-	.	gene_id "sraer114_gene_40154"; transcript_id "sraer114_gene_40154_tx_4"; exon_id "7_84842633_84842878_-"; exonnum "1"; txlen "513";
7	sraer114_ss	exon	84842633	84842878	0.0692519726315937	-	.	gene_id "sraer114_gene_40154"; transcript_id "sraer114_gene_40154_tx_6"; exon_id "7_84842633_84842878_-"; exonnum "1"; txlen "694";
7	sraer114_ss	exon	84842633	84842878	0.0659145281674205	-	.	gene_id "sraer114_gene_40154"; transcript_id "sraer114_gene_40154_tx_8"; exon_id "7_84842633_84842878_-"; exonnum "1"; txlen "589";
7	sraer114_mid	exon	84843903	84843952	0.0530333503051839	-	.	gene_id "sraer114_gene_40154"; transcript_id "sraer114_gene_40154_tx_10"; exon_id "7_84843903_84843952_-"; exonnum "2"; txlen "907";
7	sraer114_mid	exon	84843903	84843952	0.0496694737771858	-	.	gene_id "sraer114_gene_40154"; transcript_id "sraer114_gene_40154_tx_13"; exon_id "7_84843903_84843952_-"; exonnum "2"; txlen "793";
7	sraer114_mid	exon	84843903	84843952	0.203129367465588	-	.	gene_id "sraer114_gene_40154"; transcript_id "sraer114_gene_40154_tx_2"; exon_id "7_84843903_84843952_-"; exonnum "3"; txlen "736";
7	sraer114_mid	exon	84843903	84843952	0.0188320988811344	-	.	gene_id "sraer114_gene_40154"; transcript_id "sraer114_gene_40154_tx_20"; exon_id "7_84843903_84843952_-"; exonnum "3"; txlen "955";
7	sraer114_mid	exon	84843903	84843952	0.0123340038310062	-	.	gene_id "sraer114_gene_40154"; transcript_id "sraer114_gene_40154_tx_25"; exon_id "7_84843903_84843952_-"; exonnum "2"; txlen "1289";
7	sraer114_mid	exon	84843903	84843952	0.00679376877223881	-	.	gene_id "sraer114_gene_40154"; transcript_id "sraer114_gene_40154_tx_28"; exon_id "7_84843903_84843952_-"; exonnum "3"; txlen "1210";
7	sraer114_mid	exon	84843903	84843952	0.00679376877223881	-	.	gene_id "sraer114_gene_40154"; transcript_id "sraer114_gene_40154_tx_29"; exon_id "7_84843903_84843952_-"; exonnum "3"; txlen "1095";
7	sraer114_mid	exon	84843903	84843952	0.00512724880279916	-	.	gene_id "sraer114_gene_40154"; transcript_id "sraer114_gene_40154_tx_31"; exon_id "7_84843903_84843952_-"; exonnum "4"; txlen "1259";
7	sraer114_mid	exon	84843903	84843952	0.00512724880279916	-	.	gene_id "sraer114_gene_40154"; transcript_id "sraer114_gene_40154_tx_32"; exon_id "7_84843903_84843952_-"; exonnum "4"; txlen "1374";
7	sraer114_mid	exon	84843903	84843952	0.00173940423406259	-	.	gene_id "sraer114_gene_40154"; transcript_id "sraer114_gene_40154_tx_35"; exon_id "7_84843903_84843952_-"; exonnum "5"; txlen "595";
7	sraer114_mid	exon	84846072	84846709	0.0530333503051839	-	.	gene_id "sraer114_gene_40154"; transcript_id "sraer114_gene_40154_tx_10"; exon_id "7_84846072_84846709_-"; exonnum "1"; txlen "907";
7	sraer114_mid	exon	84846072	84846709	0.0496694737771858	-	.	gene_id "sraer114_gene_40154"; transcript_id "sraer114_gene_40154_tx_13"; exon_id "7_84846072_84846709_-"; exonnum "1"; txlen "793";
7	sraer114_mid	exon	84846072	84846709	0.0123340038310062	-	.	gene_id "sraer114_gene_40154"; transcript_id "sraer114_gene_40154_tx_25"; exon_id "7_84846072_84846709_-"; exonnum "1"; txlen "1289";
7	sraer114_mid	exon	84846072	84846709	0.0104579363629679	-	.	gene_id "sraer114_gene_40154"; transcript_id "sraer114_gene_40154_tx_26"; exon_id "7_84846072_84846709_-"; exonnum "2"; txlen "834";
7	sraer114_mid	exon	84846072	84846709	0.00679376877223881	-	.	gene_id "sraer114_gene_40154"; transcript_id "sraer114_gene_40154_tx_28"; exon_id "7_84846072_84846709_-"; exonnum "2"; txlen "1210";
7	sraer114_mid	exon	84846072	84846709	0.00679376877223881	-	.	gene_id "sraer114_gene_40154"; transcript_id "sraer114_gene_40154_tx_29"; exon_id "7_84846072_84846709_-"; exonnum "2"; txlen "1095";
7	sraer114_mid	exon	84846072	84846709	0.00512724880279916	-	.	gene_id "sraer114_gene_40154"; transcript_id "sraer114_gene_40154_tx_31"; exon_id "7_84846072_84846709_-"; exonnum "3"; txlen "1259";
7	sraer114_mid	exon	84846072	84846709	0.00512724880279916	-	.	gene_id "sraer114_gene_40154"; transcript_id "sraer114_gene_40154_tx_32"; exon_id "7_84846072_84846709_-"; exonnum "3"; txlen "1374";
7	sraer114_ss	exon	84847982	84848177	0.0104579363629679	-	.	gene_id "sraer114_gene_40154"; transcript_id "sraer114_gene_40154_tx_26"; exon_id "7_84847982_84848177_-"; exonnum "1"; txlen "834";
7	sraer114_ss	exon	84848019	84848158	0.00679376877223881	-	.	gene_id "sraer114_gene_40154"; transcript_id "sraer114_gene_40154_tx_28"; exon_id "7_84848019_84848158_-"; exonnum "1"; txlen "1210";
7	sraer114_ss	exon	84848019	84848158	0.00679376877223881	-	.	gene_id "sraer114_gene_40154"; transcript_id "sraer114_gene_40154_tx_29"; exon_id "7_84848019_84848158_-"; exonnum "1"; txlen "1095";
7	sraer114_es	exon	84853837	84854232	0.0519505488580912	-	.	gene_id "sraer114_gene_40154"; transcript_id "sraer114_gene_40154_tx_11"; exon_id "7_84853837_84854232_-"; exonnum "3"; txlen "763";
7	sraer114_es	exon	84853837	84854232	0.0125154167406495	-	.	gene_id "sraer114_gene_40154"; transcript_id "sraer114_gene_40154_tx_24"; exon_id "7_84853837_84854232_-"; exonnum "3"; txlen "551";
7	sraer114_es	exon	84853837	84854232	0.0681025372451452	-	.	gene_id "sraer114_gene_40154"; transcript_id "sraer114_gene_40154_tx_7"; exon_id "7_84853837_84854232_-"; exonnum "3"; txlen "700";
7	sraer114_mid	exon	84854773	84854893	0.0519505488580912	-	.	gene_id "sraer114_gene_40154"; transcript_id "sraer114_gene_40154_tx_11"; exon_id "7_84854773_84854893_-"; exonnum "2"; txlen "763";
7	sraer114_mid	exon	84854773	84854893	0.0202289332944551	-	.	gene_id "sraer114_gene_40154"; transcript_id "sraer114_gene_40154_tx_17"; exon_id "7_84854773_84854893_-"; exonnum "2"; txlen "701";
7	sraer114_mid	exon	84854773	84854893	0.0181826004962599	-	.	gene_id "sraer114_gene_40154"; transcript_id "sraer114_gene_40154_tx_21"; exon_id "7_84854773_84854893_-"; exonnum "2"; txlen "749";
7	sraer114_mid	exon	84854773	84854893	0.0125154167406495	-	.	gene_id "sraer114_gene_40154"; transcript_id "sraer114_gene_40154_tx_24"; exon_id "7_84854773_84854893_-"; exonnum "2"; txlen "551";
7	sraer114_mid	exon	84854836	84854893	0.709547005601574	-	.	gene_id "sraer114_gene_40154"; transcript_id "sraer114_gene_40154_tx_1"; exon_id "7_84854836_84854893_-"; exonnum "2"; txlen "686";
7	sraer114_mid	exon	84854836	84854893	0.0498441000624316	-	.	gene_id "sraer114_gene_40154"; transcript_id "sraer114_gene_40154_tx_12"; exon_id "7_84854836_84854893_-"; exonnum "2"; txlen "523";
7	sraer114_mid	exon	84854836	84854893	0.0447247842419254	-	.	gene_id "sraer114_gene_40154"; transcript_id "sraer114_gene_40154_tx_14"; exon_id "7_84854836_84854893_-"; exonnum "2"; txlen "638";
7	sraer114_mid	exon	84854836	84854893	0.0188320988811344	-	.	gene_id "sraer114_gene_40154"; transcript_id "sraer114_gene_40154_tx_19"; exon_id "7_84854836_84854893_-"; exonnum "2"; txlen "905";
7	sraer114_mid	exon	84854836	84854893	0.203129367465588	-	.	gene_id "sraer114_gene_40154"; transcript_id "sraer114_gene_40154_tx_2"; exon_id "7_84854836_84854893_-"; exonnum "2"; txlen "736";
7	sraer114_mid	exon	84854836	84854893	0.0188320988811344	-	.	gene_id "sraer114_gene_40154"; transcript_id "sraer114_gene_40154_tx_20"; exon_id "7_84854836_84854893_-"; exonnum "2"; txlen "955";
7	sraer114_mid	exon	84854836	84854893	0.00512724880279916	-	.	gene_id "sraer114_gene_40154"; transcript_id "sraer114_gene_40154_tx_31"; exon_id "7_84854836_84854893_-"; exonnum "2"; txlen "1259";
7	sraer114_mid	exon	84854836	84854893	0.00512724880279916	-	.	gene_id "sraer114_gene_40154"; transcript_id "sraer114_gene_40154_tx_32"; exon_id "7_84854836_84854893_-"; exonnum "2"; txlen "1374";
7	sraer114_mid	exon	84854836	84854893	0.00173940423406259	-	.	gene_id "sraer114_gene_40154"; transcript_id "sraer114_gene_40154_tx_35"; exon_id "7_84854836_84854893_-"; exonnum "4"; txlen "595";
7	sraer114_mid	exon	84854836	84854893	0.0681025372451452	-	.	gene_id "sraer114_gene_40154"; transcript_id "sraer114_gene_40154_tx_7"; exon_id "7_84854836_84854893_-"; exonnum "2"; txlen "700";
7	sraer114_ss	exon	84858965	84858998	0.0125154167406495	-	.	gene_id "sraer114_gene_40154"; transcript_id "sraer114_gene_40154_tx_24"; exon_id "7_84858965_84858998_-"; exonnum "1"; txlen "551";
7	sraer114_es	exon	84859062	84859183	0.0191903056689958	-	.	gene_id "sraer114_gene_40154"; transcript_id "sraer114_gene_40154_tx_18"; exon_id "7_84859062_84859183_-"; exonnum "3"; txlen "526";
7	sraer114_mid	exon	84859883	84860105	0.0191903056689958	-	.	gene_id "sraer114_gene_40154"; transcript_id "sraer114_gene_40154_tx_18"; exon_id "7_84859883_84860105_-"; exonnum "2"; txlen "526";
7	sraer114_ss	exon	84860840	84861020	0.0191903056689958	-	.	gene_id "sraer114_gene_40154"; transcript_id "sraer114_gene_40154_tx_18"; exon_id "7_84860840_84861020_-"; exonnum "1"; txlen "526";
7	sraer114_ss	exon	84870319	84870564	0.709547005601574	-	.	gene_id "sraer114_gene_40154"; transcript_id "sraer114_gene_40154_tx_1"; exon_id "7_84870319_84870564_-"; exonnum "1"; txlen "686";
7	sraer114_ss	exon	84870319	84870564	0.0519505488580912	-	.	gene_id "sraer114_gene_40154"; transcript_id "sraer114_gene_40154_tx_11"; exon_id "7_84870319_84870564_-"; exonnum "1"; txlen "763";
7	sraer114_ss	exon	84870319	84870564	0.0498441000624316	-	.	gene_id "sraer114_gene_40154"; transcript_id "sraer114_gene_40154_tx_12"; exon_id "7_84870319_84870564_-"; exonnum "1"; txlen "523";
7	sraer114_ss	exon	84870319	84870564	0.0447247842419254	-	.	gene_id "sraer114_gene_40154"; transcript_id "sraer114_gene_40154_tx_14"; exon_id "7_84870319_84870564_-"; exonnum "1"; txlen "638";
7	sraer114_ss	exon	84870319	84870564	0.0202289332944551	-	.	gene_id "sraer114_gene_40154"; transcript_id "sraer114_gene_40154_tx_17"; exon_id "7_84870319_84870564_-"; exonnum "1"; txlen "701";
7	sraer114_ss	exon	84870319	84870564	0.0188320988811344	-	.	gene_id "sraer114_gene_40154"; transcript_id "sraer114_gene_40154_tx_19"; exon_id "7_84870319_84870564_-"; exonnum "1"; txlen "905";
7	sraer114_ss	exon	84870319	84870564	0.203129367465588	-	.	gene_id "sraer114_gene_40154"; transcript_id "sraer114_gene_40154_tx_2"; exon_id "7_84870319_84870564_-"; exonnum "1"; txlen "736";
7	sraer114_ss	exon	84870319	84870564	0.0188320988811344	-	.	gene_id "sraer114_gene_40154"; transcript_id "sraer114_gene_40154_tx_20"; exon_id "7_84870319_84870564_-"; exonnum "1"; txlen "955";
7	sraer114_ss	exon	84870319	84870564	0.0181826004962599	-	.	gene_id "sraer114_gene_40154"; transcript_id "sraer114_gene_40154_tx_21"; exon_id "7_84870319_84870564_-"; exonnum "1"; txlen "749";
7	sraer114_ss	exon	84870319	84870564	0.00512724880279916	-	.	gene_id "sraer114_gene_40154"; transcript_id "sraer114_gene_40154_tx_31"; exon_id "7_84870319_84870564_-"; exonnum "1"; txlen "1259";
7	sraer114_ss	exon	84870319	84870564	0.00512724880279916	-	.	gene_id "sraer114_gene_40154"; transcript_id "sraer114_gene_40154_tx_32"; exon_id "7_84870319_84870564_-"; exonnum "1"; txlen "1374";
7	sraer114_ss	exon	84870319	84870564	0.0681025372451452	-	.	gene_id "sraer114_gene_40154"; transcript_id "sraer114_gene_40154_tx_7"; exon_id "7_84870319_84870564_-"; exonnum "1"; txlen "700";
7	sraer114_es	exon	84900832	84901154	0.00187320455975971	-	.	gene_id "sraer114_gene_40154"; transcript_id "sraer114_gene_40154_tx_34"; exon_id "7_84900832_84901154_-"; exonnum "7"; txlen "1114";
7	sraer114_mid	exon	84905840	84906017	0.00187320455975971	-	.	gene_id "sraer114_gene_40154"; transcript_id "sraer114_gene_40154_tx_34"; exon_id "7_84905840_84906017_-"; exonnum "6"; txlen "1114";
7	sraer114_mid	exon	84908178	84908304	0.00187320455975971	-	.	gene_id "sraer114_gene_40154"; transcript_id "sraer114_gene_40154_tx_34"; exon_id "7_84908178_84908304_-"; exonnum "5"; txlen "1114";
7	sraer114_mid	exon	84910339	84910604	0.00187320455975971	-	.	gene_id "sraer114_gene_40154"; transcript_id "sraer114_gene_40154_tx_34"; exon_id "7_84910339_84910604_-"; exonnum "4"; txlen "1114";
7	sraer114_mid	exon	84926042	84926093	0.00187320455975971	-	.	gene_id "sraer114_gene_40154"; transcript_id "sraer114_gene_40154_tx_34"; exon_id "7_84926042_84926093_-"; exonnum "3"; txlen "1114";
7	sraer114_mid	exon	84926042	84926093	0.00173940423406259	-	.	gene_id "sraer114_gene_40154"; transcript_id "sraer114_gene_40154_tx_35"; exon_id "7_84926042_84926093_-"; exonnum "3"; txlen "595";
7	sraer114_mid	exon	84958310	84958428	0.00187320455975971	-	.	gene_id "sraer114_gene_40154"; transcript_id "sraer114_gene_40154_tx_34"; exon_id "7_84958310_84958428_-"; exonnum "2"; txlen "1114";
7	sraer114_mid	exon	84958310	84958428	0.00173940423406259	-	.	gene_id "sraer114_gene_40154"; transcript_id "sraer114_gene_40154_tx_35"; exon_id "7_84958310_84958428_-"; exonnum "2"; txlen "595";
7	sraer114_ss	exon	84967811	84967859	0.00187320455975971	-	.	gene_id "sraer114_gene_40154"; transcript_id "sraer114_gene_40154_tx_34"; exon_id "7_84967811_84967859_-"; exonnum "1"; txlen "1114";
7	sraer114_ss	exon	84967811	84967859	0.00173940423406259	-	.	gene_id "sraer114_gene_40154"; transcript_id "sraer114_gene_40154_tx_35"; exon_id "7_84967811_84967859_-"; exonnum "1"; txlen "595";
7	ensembl	three_prime_utr	84980891	84981051	0	-	.	gene_id "ENSRNOG00000004252"; gene_version "8"; transcript_id "ENSRNOT00000005786"; transcript_version "8"; gene_name "Eif3h"; gene_source "ensembl"; gene_biotype "protein_coding"; transcript_name "Eif3h-201"; transcript_source "ensembl"; transcript_biotype "protein_coding";
7	ensembl	three_prime_utr	84980891	84981051	0	-	.	gene_id "ENSRNOG00000004252"; gene_version "8"; transcript_id "ENSRNOT00000094377"; transcript_version "2"; gene_name "Eif3h"; gene_source "ensembl"; gene_biotype "protein_coding"; transcript_name "Eif3h-203"; transcript_source "ensembl"; transcript_biotype "protein_coding"; tag "Ensembl_canonical";
7	ensembl	three_prime_utr	84980891	84981051	0	-	.	gene_id "ENSRNOG00000004252"; gene_version "8"; transcript_id "ENSRNOT00000061786"; transcript_version "6"; gene_name "Eif3h"; gene_source "ensembl"; gene_biotype "protein_coding"; transcript_name "Eif3h-202"; transcript_source "ensembl"; transcript_biotype "protein_coding";
7	ensembl	exon	84980891	84981149	0	-	.	gene_id "ENSRNOG00000004252"; gene_version "8"; transcript_id "ENSRNOT00000005786"; transcript_version "8"; exon_number "9"; gene_name "Eif3h"; gene_source "ensembl"; gene_biotype "protein_coding"; transcript_name "Eif3h-201"; transcript_source "ensembl"; transcript_biotype "protein_coding"; exon_id "ENSRNOE00000332667"; exon_version "5";
7	ensembl	exon	84980891	84981149	0	-	.	gene_id "ENSRNOG00000004252"; gene_version "8"; transcript_id "ENSRNOT00000094377"; transcript_version "2"; exon_number "9"; gene_name "Eif3h"; gene_source "ensembl"; gene_biotype "protein_coding"; transcript_name "Eif3h-203"; transcript_source "ensembl"; transcript_biotype "protein_coding"; exon_id "ENSRNOE00000332667"; exon_version "5"; tag "Ensembl_canonical";
7	ensembl	exon	84980891	84981149	0	-	.	gene_id "ENSRNOG00000004252"; gene_version "8"; transcript_id "ENSRNOT00000061786"; transcript_version "6"; exon_number "9"; gene_name "Eif3h"; gene_source "ensembl"; gene_biotype "protein_coding"; transcript_name "Eif3h-202"; transcript_source "ensembl"; transcript_biotype "protein_coding"; exon_id "ENSRNOE00000332667"; exon_version "5";
7	ensembl	transcript	84980891	85041997	0	-	.	gene_id "ENSRNOG00000004252"; gene_version "8"; transcript_id "ENSRNOT00000005786"; transcript_version "8"; gene_name "Eif3h"; gene_source "ensembl"; gene_biotype "protein_coding"; transcript_name "Eif3h-201"; transcript_source "ensembl"; transcript_biotype "protein_coding";
7	ensembl	transcript	84980891	85067882	0	-	.	gene_id "ENSRNOG00000004252"; gene_version "8"; transcript_id "ENSRNOT00000094377"; transcript_version "2"; gene_name "Eif3h"; gene_source "ensembl"; gene_biotype "protein_coding"; transcript_name "Eif3h-203"; transcript_source "ensembl"; transcript_biotype "protein_coding"; tag "Ensembl_canonical";
7	ensembl	gene	84980891	85071546	0	-	.	gene_id "ENSRNOG00000004252"; gene_version "8"; gene_name "Eif3h"; gene_source "ensembl"; gene_biotype "protein_coding";
7	ensembl	transcript	84980891	85071546	0	-	.	gene_id "ENSRNOG00000004252"; gene_version "8"; transcript_id "ENSRNOT00000061786"; transcript_version "6"; gene_name "Eif3h"; gene_source "ensembl"; gene_biotype "protein_coding"; transcript_name "Eif3h-202"; transcript_source "ensembl"; transcript_biotype "protein_coding";
7	ensembl	stop_codon	84981052	84981054	0	-	0	gene_id "ENSRNOG00000004252"; gene_version "8"; transcript_id "ENSRNOT00000005786"; transcript_version "8"; exon_number "9"; gene_name "Eif3h"; gene_source "ensembl"; gene_biotype "protein_coding"; transcript_name "Eif3h-201"; transcript_source "ensembl"; transcript_biotype "protein_coding";
7	ensembl	stop_codon	84981052	84981054	0	-	0	gene_id "ENSRNOG00000004252"; gene_version "8"; transcript_id "ENSRNOT00000094377"; transcript_version "2"; exon_number "9"; gene_name "Eif3h"; gene_source "ensembl"; gene_biotype "protein_coding"; transcript_name "Eif3h-203"; transcript_source "ensembl"; transcript_biotype "protein_coding"; tag "Ensembl_canonical";
7	ensembl	stop_codon	84981052	84981054	0	-	0	gene_id "ENSRNOG00000004252"; gene_version "8"; transcript_id "ENSRNOT00000061786"; transcript_version "6"; exon_number "9"; gene_name "Eif3h"; gene_source "ensembl"; gene_biotype "protein_coding"; transcript_name "Eif3h-202"; transcript_source "ensembl"; transcript_biotype "protein_coding";
7	ensembl	CDS	84981055	84981149	0	-	2	gene_id "ENSRNOG00000004252"; gene_version "8"; transcript_id "ENSRNOT00000005786"; transcript_version "8"; exon_number "9"; gene_name "Eif3h"; gene_source "ensembl"; gene_biotype "protein_coding"; transcript_name "Eif3h-201"; transcript_source "ensembl"; transcript_biotype "protein_coding"; protein_id "ENSRNOP00000005786"; protein_version "4";
7	ensembl	CDS	84981055	84981149	0	-	2	gene_id "ENSRNOG00000004252"; gene_version "8"; transcript_id "ENSRNOT00000094377"; transcript_version "2"; exon_number "9"; gene_name "Eif3h"; gene_source "ensembl"; gene_biotype "protein_coding"; transcript_name "Eif3h-203"; transcript_source "ensembl"; transcript_biotype "protein_coding"; protein_id "ENSRNOP00000080205"; protein_version "2"; tag "Ensembl_canonical";
7	ensembl	CDS	84981055	84981149	0	-	2	gene_id "ENSRNOG00000004252"; gene_version "8"; transcript_id "ENSRNOT00000061786"; transcript_version "6"; exon_number "9"; gene_name "Eif3h"; gene_source "ensembl"; gene_biotype "protein_coding"; transcript_name "Eif3h-202"; transcript_source "ensembl"; transcript_biotype "protein_coding"; protein_id "ENSRNOP00000058501"; protein_version "5";
7	ensembl	exon	84983420	84983552	0	-	.	gene_id "ENSRNOG00000004252"; gene_version "8"; transcript_id "ENSRNOT00000005786"; transcript_version "8"; exon_number "8"; gene_name "Eif3h"; gene_source "ensembl"; gene_biotype "protein_coding"; transcript_name "Eif3h-201"; transcript_source "ensembl"; transcript_biotype "protein_coding"; exon_id "ENSRNOE00000661041"; exon_version "1";
7	ensembl	CDS	84983420	84983552	0	-	0	gene_id "ENSRNOG00000004252"; gene_version "8"; transcript_id "ENSRNOT00000005786"; transcript_version "8"; exon_number "8"; gene_name "Eif3h"; gene_source "ensembl"; gene_biotype "protein_coding"; transcript_name "Eif3h-201"; transcript_source "ensembl"; transcript_biotype "protein_coding"; protein_id "ENSRNOP00000005786"; protein_version "4";
7	ensembl	exon	84983420	84983552	0	-	.	gene_id "ENSRNOG00000004252"; gene_version "8"; transcript_id "ENSRNOT00000094377"; transcript_version "2"; exon_number "8"; gene_name "Eif3h"; gene_source "ensembl"; gene_biotype "protein_coding"; transcript_name "Eif3h-203"; transcript_source "ensembl"; transcript_biotype "protein_coding"; exon_id "ENSRNOE00000661041"; exon_version "1"; tag "Ensembl_canonical";
7	ensembl	CDS	84983420	84983552	0	-	0	gene_id "ENSRNOG00000004252"; gene_version "8"; transcript_id "ENSRNOT00000094377"; transcript_version "2"; exon_number "8"; gene_name "Eif3h"; gene_source "ensembl"; gene_biotype "protein_coding"; transcript_name "Eif3h-203"; transcript_source "ensembl"; transcript_biotype "protein_coding"; protein_id "ENSRNOP00000080205"; protein_version "2"; tag "Ensembl_canonical";
7	ensembl	exon	84983420	84983552	0	-	.	gene_id "ENSRNOG00000004252"; gene_version "8"; transcript_id "ENSRNOT00000061786"; transcript_version "6"; exon_number "8"; gene_name "Eif3h"; gene_source "ensembl"; gene_biotype "protein_coding"; transcript_name "Eif3h-202"; transcript_source "ensembl"; transcript_biotype "protein_coding"; exon_id "ENSRNOE00000661041"; exon_version "1";
7	ensembl	CDS	84983420	84983552	0	-	0	gene_id "ENSRNOG00000004252"; gene_version "8"; transcript_id "ENSRNOT00000061786"; transcript_version "6"; exon_number "8"; gene_name "Eif3h"; gene_source "ensembl"; gene_biotype "protein_coding"; transcript_name "Eif3h-202"; transcript_source "ensembl"; transcript_biotype "protein_coding"; protein_id "ENSRNOP00000058501"; protein_version "5";
7	ensembl	exon	84985315	84985435	0	-	.	gene_id "ENSRNOG00000004252"; gene_version "8"; transcript_id "ENSRNOT00000005786"; transcript_version "8"; exon_number "7"; gene_name "Eif3h"; gene_source "ensembl"; gene_biotype "protein_coding"; transcript_name "Eif3h-201"; transcript_source "ensembl"; transcript_biotype "protein_coding"; exon_id "ENSRNOE00000601403"; exon_version "1";
7	ensembl	CDS	84985315	84985435	0	-	1	gene_id "ENSRNOG00000004252"; gene_version "8"; transcript_id "ENSRNOT00000005786"; transcript_version "8"; exon_number "7"; gene_name "Eif3h"; gene_source "ensembl"; gene_biotype "protein_coding"; transcript_name "Eif3h-201"; transcript_source "ensembl"; transcript_biotype "protein_coding"; protein_id "ENSRNOP00000005786"; protein_version "4";
7	ensembl	exon	84985315	84985435	0	-	.	gene_id "ENSRNOG00000004252"; gene_version "8"; transcript_id "ENSRNOT00000094377"; transcript_version "2"; exon_number "7"; gene_name "Eif3h"; gene_source "ensembl"; gene_biotype "protein_coding"; transcript_name "Eif3h-203"; transcript_source "ensembl"; transcript_biotype "protein_coding"; exon_id "ENSRNOE00000601403"; exon_version "1"; tag "Ensembl_canonical";
7	ensembl	CDS	84985315	84985435	0	-	1	gene_id "ENSRNOG00000004252"; gene_version "8"; transcript_id "ENSRNOT00000094377"; transcript_version "2"; exon_number "7"; gene_name "Eif3h"; gene_source "ensembl"; gene_biotype "protein_coding"; transcript_name "Eif3h-203"; transcript_source "ensembl"; transcript_biotype "protein_coding"; protein_id "ENSRNOP00000080205"; protein_version "2"; tag "Ensembl_canonical";
7	ensembl	exon	84985315	84985435	0	-	.	gene_id "ENSRNOG00000004252"; gene_version "8"; transcript_id "ENSRNOT00000061786"; transcript_version "6"; exon_number "7"; gene_name "Eif3h"; gene_source "ensembl"; gene_biotype "protein_coding"; transcript_name "Eif3h-202"; transcript_source "ensembl"; transcript_biotype "protein_coding"; exon_id "ENSRNOE00000601403"; exon_version "1";
7	ensembl	CDS	84985315	84985435	0	-	1	gene_id "ENSRNOG00000004252"; gene_version "8"; transcript_id "ENSRNOT00000061786"; transcript_version "6"; exon_number "7"; gene_name "Eif3h"; gene_source "ensembl"; gene_biotype "protein_coding"; transcript_name "Eif3h-202"; transcript_source "ensembl"; transcript_biotype "protein_coding"; protein_id "ENSRNOP00000058501"; protein_version "5";
7	ensembl	exon	84991909	84992058	0	-	.	gene_id "ENSRNOG00000004252"; gene_version "8"; transcript_id "ENSRNOT00000005786"; transcript_version "8"; exon_number "6"; gene_name "Eif3h"; gene_source "ensembl"; gene_biotype "protein_coding"; transcript_name "Eif3h-201"; transcript_source "ensembl"; transcript_biotype "protein_coding"; exon_id "ENSRNOE00000625717"; exon_version "1";
7	ensembl	CDS	84991909	84992058	0	-	1	gene_id "ENSRNOG00000004252"; gene_version "8"; transcript_id "ENSRNOT00000005786"; transcript_version "8"; exon_number "6"; gene_name "Eif3h"; gene_source "ensembl"; gene_biotype "protein_coding"; transcript_name "Eif3h-201"; transcript_source "ensembl"; transcript_biotype "protein_coding"; protein_id "ENSRNOP00000005786"; protein_version "4";
7	ensembl	exon	84991909	84992058	0	-	.	gene_id "ENSRNOG00000004252"; gene_version "8"; transcript_id "ENSRNOT00000094377"; transcript_version "2"; exon_number "6"; gene_name "Eif3h"; gene_source "ensembl"; gene_biotype "protein_coding"; transcript_name "Eif3h-203"; transcript_source "ensembl"; transcript_biotype "protein_coding"; exon_id "ENSRNOE00000625717"; exon_version "1"; tag "Ensembl_canonical";
7	ensembl	CDS	84991909	84992058	0	-	1	gene_id "ENSRNOG00000004252"; gene_version "8"; transcript_id "ENSRNOT00000094377"; transcript_version "2"; exon_number "6"; gene_name "Eif3h"; gene_source "ensembl"; gene_biotype "protein_coding"; transcript_name "Eif3h-203"; transcript_source "ensembl"; transcript_biotype "protein_coding"; protein_id "ENSRNOP00000080205"; protein_version "2"; tag "Ensembl_canonical";
7	ensembl	exon	84991909	84992058	0	-	.	gene_id "ENSRNOG00000004252"; gene_version "8"; transcript_id "ENSRNOT00000061786"; transcript_version "6"; exon_number "6"; gene_name "Eif3h"; gene_source "ensembl"; gene_biotype "protein_coding"; transcript_name "Eif3h-202"; transcript_source "ensembl"; transcript_biotype "protein_coding"; exon_id "ENSRNOE00000625717"; exon_version "1";
7	ensembl	CDS	84991909	84992058	0	-	1	gene_id "ENSRNOG00000004252"; gene_version "8"; transcript_id "ENSRNOT00000061786"; transcript_version "6"; exon_number "6"; gene_name "Eif3h"; gene_source "ensembl"; gene_biotype "protein_coding"; transcript_name "Eif3h-202"; transcript_source "ensembl"; transcript_biotype "protein_coding"; protein_id "ENSRNOP00000058501"; protein_version "5";
7	ensembl	exon	84993117	84993216	0	-	.	gene_id "ENSRNOG00000004252"; gene_version "8"; transcript_id "ENSRNOT00000005786"; transcript_version "8"; exon_number "5"; gene_name "Eif3h"; gene_source "ensembl"; gene_biotype "protein_coding"; transcript_name "Eif3h-201"; transcript_source "ensembl"; transcript_biotype "protein_coding"; exon_id "ENSRNOE00000616148"; exon_version "1";
7	ensembl	CDS	84993117	84993216	0	-	2	gene_id "ENSRNOG00000004252"; gene_version "8"; transcript_id "ENSRNOT00000005786"; transcript_version "8"; exon_number "5"; gene_name "Eif3h"; gene_source "ensembl"; gene_biotype "protein_coding"; transcript_name "Eif3h-201"; transcript_source "ensembl"; transcript_biotype "protein_coding"; protein_id "ENSRNOP00000005786"; protein_version "4";
7	ensembl	exon	84993117	84993216	0	-	.	gene_id "ENSRNOG00000004252"; gene_version "8"; transcript_id "ENSRNOT00000094377"; transcript_version "2"; exon_number "5"; gene_name "Eif3h"; gene_source "ensembl"; gene_biotype "protein_coding"; transcript_name "Eif3h-203"; transcript_source "ensembl"; transcript_biotype "protein_coding"; exon_id "ENSRNOE00000616148"; exon_version "1"; tag "Ensembl_canonical";
7	ensembl	CDS	84993117	84993216	0	-	2	gene_id "ENSRNOG00000004252"; gene_version "8"; transcript_id "ENSRNOT00000094377"; transcript_version "2"; exon_number "5"; gene_name "Eif3h"; gene_source "ensembl"; gene_biotype "protein_coding"; transcript_name "Eif3h-203"; transcript_source "ensembl"; transcript_biotype "protein_coding"; protein_id "ENSRNOP00000080205"; protein_version "2"; tag "Ensembl_canonical";
7	ensembl	exon	84993117	84993216	0	-	.	gene_id "ENSRNOG00000004252"; gene_version "8"; transcript_id "ENSRNOT00000061786"; transcript_version "6"; exon_number "5"; gene_name "Eif3h"; gene_source "ensembl"; gene_biotype "protein_coding"; transcript_name "Eif3h-202"; transcript_source "ensembl"; transcript_biotype "protein_coding"; exon_id "ENSRNOE00000616148"; exon_version "1";
7	ensembl	CDS	84993117	84993216	0	-	2	gene_id "ENSRNOG00000004252"; gene_version "8"; transcript_id "ENSRNOT00000061786"; transcript_version "6"; exon_number "5"; gene_name "Eif3h"; gene_source "ensembl"; gene_biotype "protein_coding"; transcript_name "Eif3h-202"; transcript_source "ensembl"; transcript_biotype "protein_coding"; protein_id "ENSRNOP00000058501"; protein_version "5";
7	ensembl	exon	84994699	84994866	0	-	.	gene_id "ENSRNOG00000004252"; gene_version "8"; transcript_id "ENSRNOT00000005786"; transcript_version "8"; exon_number "4"; gene_name "Eif3h"; gene_source "ensembl"; gene_biotype "protein_coding"; transcript_name "Eif3h-201"; transcript_source "ensembl"; transcript_biotype "protein_coding"; exon_id "ENSRNOE00000479464"; exon_version "1";
7	ensembl	CDS	84994699	84994866	0	-	2	gene_id "ENSRNOG00000004252"; gene_version "8"; transcript_id "ENSRNOT00000005786"; transcript_version "8"; exon_number "4"; gene_name "Eif3h"; gene_source "ensembl"; gene_biotype "protein_coding"; transcript_name "Eif3h-201"; transcript_source "ensembl"; transcript_biotype "protein_coding"; protein_id "ENSRNOP00000005786"; protein_version "4";
7	ensembl	exon	84994699	84994866	0	-	.	gene_id "ENSRNOG00000004252"; gene_version "8"; transcript_id "ENSRNOT00000094377"; transcript_version "2"; exon_number "4"; gene_name "Eif3h"; gene_source "ensembl"; gene_biotype "protein_coding"; transcript_name "Eif3h-203"; transcript_source "ensembl"; transcript_biotype "protein_coding"; exon_id "ENSRNOE00000479464"; exon_version "1"; tag "Ensembl_canonical";
7	ensembl	CDS	84994699	84994866	0	-	2	gene_id "ENSRNOG00000004252"; gene_version "8"; transcript_id "ENSRNOT00000094377"; transcript_version "2"; exon_number "4"; gene_name "Eif3h"; gene_source "ensembl"; gene_biotype "protein_coding"; transcript_name "Eif3h-203"; transcript_source "ensembl"; transcript_biotype "protein_coding"; protein_id "ENSRNOP00000080205"; protein_version "2"; tag "Ensembl_canonical";
7	ensembl	exon	84994699	84994866	0	-	.	gene_id "ENSRNOG00000004252"; gene_version "8"; transcript_id "ENSRNOT00000061786"; transcript_version "6"; exon_number "4"; gene_name "Eif3h"; gene_source "ensembl"; gene_biotype "protein_coding"; transcript_name "Eif3h-202"; transcript_source "ensembl"; transcript_biotype "protein_coding"; exon_id "ENSRNOE00000479464"; exon_version "1";
7	ensembl	CDS	84994699	84994866	0	-	2	gene_id "ENSRNOG00000004252"; gene_version "8"; transcript_id "ENSRNOT00000061786"; transcript_version "6"; exon_number "4"; gene_name "Eif3h"; gene_source "ensembl"; gene_biotype "protein_coding"; transcript_name "Eif3h-202"; transcript_source "ensembl"; transcript_biotype "protein_coding"; protein_id "ENSRNOP00000058501"; protein_version "5";
7	ensembl	exon	85041322	85041478	0	-	.	gene_id "ENSRNOG00000004252"; gene_version "8"; transcript_id "ENSRNOT00000005786"; transcript_version "8"; exon_number "3"; gene_name "Eif3h"; gene_source "ensembl"; gene_biotype "protein_coding"; transcript_name "Eif3h-201"; transcript_source "ensembl"; transcript_biotype "protein_coding"; exon_id "ENSRNOE00000418444"; exon_version "2";
7	ensembl	CDS	85041322	85041478	0	-	0	gene_id "ENSRNOG00000004252"; gene_version "8"; transcript_id "ENSRNOT00000005786"; transcript_version "8"; exon_number "3"; gene_name "Eif3h"; gene_source "ensembl"; gene_biotype "protein_coding"; transcript_name "Eif3h-201"; transcript_source "ensembl"; transcript_biotype "protein_coding"; protein_id "ENSRNOP00000005786"; protein_version "4";
7	ensembl	exon	85041322	85041478	0	-	.	gene_id "ENSRNOG00000004252"; gene_version "8"; transcript_id "ENSRNOT00000094377"; transcript_version "2"; exon_number "3"; gene_name "Eif3h"; gene_source "ensembl"; gene_biotype "protein_coding"; transcript_name "Eif3h-203"; transcript_source "ensembl"; transcript_biotype "protein_coding"; exon_id "ENSRNOE00000418444"; exon_version "2"; tag "Ensembl_canonical";
7	ensembl	CDS	85041322	85041478	0	-	0	gene_id "ENSRNOG00000004252"; gene_version "8"; transcript_id "ENSRNOT00000094377"; transcript_version "2"; exon_number "3"; gene_name "Eif3h"; gene_source "ensembl"; gene_biotype "protein_coding"; transcript_name "Eif3h-203"; transcript_source "ensembl"; transcript_biotype "protein_coding"; protein_id "ENSRNOP00000080205"; protein_version "2"; tag "Ensembl_canonical";
7	ensembl	exon	85041322	85041478	0	-	.	gene_id "ENSRNOG00000004252"; gene_version "8"; transcript_id "ENSRNOT00000061786"; transcript_version "6"; exon_number "3"; gene_name "Eif3h"; gene_source "ensembl"; gene_biotype "protein_coding"; transcript_name "Eif3h-202"; transcript_source "ensembl"; transcript_biotype "protein_coding"; exon_id "ENSRNOE00000418444"; exon_version "2";
7	ensembl	CDS	85041322	85041478	0	-	0	gene_id "ENSRNOG00000004252"; gene_version "8"; transcript_id "ENSRNOT00000061786"; transcript_version "6"; exon_number "3"; gene_name "Eif3h"; gene_source "ensembl"; gene_biotype "protein_coding"; transcript_name "Eif3h-202"; transcript_source "ensembl"; transcript_biotype "protein_coding"; protein_id "ENSRNOP00000058501"; protein_version "5";
7	ensembl	exon	85041911	85041921	0	-	.	gene_id "ENSRNOG00000004252"; gene_version "8"; transcript_id "ENSRNOT00000005786"; transcript_version "8"; exon_number "2"; gene_name "Eif3h"; gene_source "ensembl"; gene_biotype "protein_coding"; transcript_name "Eif3h-201"; transcript_source "ensembl"; transcript_biotype "protein_coding"; exon_id "ENSRNOE00000696616"; exon_version "1";
7	ensembl	CDS	85041911	85041921	0	-	2	gene_id "ENSRNOG00000004252"; gene_version "8"; transcript_id "ENSRNOT00000005786"; transcript_version "8"; exon_number "2"; gene_name "Eif3h"; gene_source "ensembl"; gene_biotype "protein_coding"; transcript_name "Eif3h-201"; transcript_source "ensembl"; transcript_biotype "protein_coding"; protein_id "ENSRNOP00000005786"; protein_version "4";
7	ensembl	exon	85041958	85041997	0	-	.	gene_id "ENSRNOG00000004252"; gene_version "8"; transcript_id "ENSRNOT00000005786"; transcript_version "8"; exon_number "1"; gene_name "Eif3h"; gene_source "ensembl"; gene_biotype "protein_coding"; transcript_name "Eif3h-201"; transcript_source "ensembl"; transcript_biotype "protein_coding"; exon_id "ENSRNOE00000597000"; exon_version "1";
7	ensembl	CDS	85041958	85041997	0	-	0	gene_id "ENSRNOG00000004252"; gene_version "8"; transcript_id "ENSRNOT00000005786"; transcript_version "8"; exon_number "1"; gene_name "Eif3h"; gene_source "ensembl"; gene_biotype "protein_coding"; transcript_name "Eif3h-201"; transcript_source "ensembl"; transcript_biotype "protein_coding"; protein_id "ENSRNOP00000005786"; protein_version "4";
7	ensembl	start_codon	85041995	85041997	0	-	0	gene_id "ENSRNOG00000004252"; gene_version "8"; transcript_id "ENSRNOT00000005786"; transcript_version "8"; exon_number "1"; gene_name "Eif3h"; gene_source "ensembl"; gene_biotype "protein_coding"; transcript_name "Eif3h-201"; transcript_source "ensembl"; transcript_biotype "protein_coding";
7	ensembl	exon	85064123	85064235	0	-	.	gene_id "ENSRNOG00000004252"; gene_version "8"; transcript_id "ENSRNOT00000061786"; transcript_version "6"; exon_number "2"; gene_name "Eif3h"; gene_source "ensembl"; gene_biotype "protein_coding"; transcript_name "Eif3h-202"; transcript_source "ensembl"; transcript_biotype "protein_coding"; exon_id "ENSRNOE00000687228"; exon_version "1";
7	ensembl	CDS	85064123	85064235	0	-	2	gene_id "ENSRNOG00000004252"; gene_version "8"; transcript_id "ENSRNOT00000061786"; transcript_version "6"; exon_number "2"; gene_name "Eif3h"; gene_source "ensembl"; gene_biotype "protein_coding"; transcript_name "Eif3h-202"; transcript_source "ensembl"; transcript_biotype "protein_coding"; protein_id "ENSRNOP00000058501"; protein_version "5";
7	ensembl	exon	85064123	85064239	0	-	.	gene_id "ENSRNOG00000004252"; gene_version "8"; transcript_id "ENSRNOT00000094377"; transcript_version "2"; exon_number "2"; gene_name "Eif3h"; gene_source "ensembl"; gene_biotype "protein_coding"; transcript_name "Eif3h-203"; transcript_source "ensembl"; transcript_biotype "protein_coding"; exon_id "ENSRNOE00000418446"; exon_version "5"; tag "Ensembl_canonical";
7	ensembl	CDS	85064123	85064239	0	-	0	gene_id "ENSRNOG00000004252"; gene_version "8"; transcript_id "ENSRNOT00000094377"; transcript_version "2"; exon_number "2"; gene_name "Eif3h"; gene_source "ensembl"; gene_biotype "protein_coding"; transcript_name "Eif3h-203"; transcript_source "ensembl"; transcript_biotype "protein_coding"; protein_id "ENSRNOP00000080205"; protein_version "2"; tag "Ensembl_canonical";
7	ensembl	CDS	85067785	85067853	0	-	0	gene_id "ENSRNOG00000004252"; gene_version "8"; transcript_id "ENSRNOT00000094377"; transcript_version "2"; exon_number "1"; gene_name "Eif3h"; gene_source "ensembl"; gene_biotype "protein_coding"; transcript_name "Eif3h-203"; transcript_source "ensembl"; transcript_biotype "protein_coding"; protein_id "ENSRNOP00000080205"; protein_version "2"; tag "Ensembl_canonical";
7	ensembl	exon	85067785	85067882	0	-	.	gene_id "ENSRNOG00000004252"; gene_version "8"; transcript_id "ENSRNOT00000094377"; transcript_version "2"; exon_number "1"; gene_name "Eif3h"; gene_source "ensembl"; gene_biotype "protein_coding"; transcript_name "Eif3h-203"; transcript_source "ensembl"; transcript_biotype "protein_coding"; exon_id "ENSRNOE00000754289"; exon_version "1"; tag "Ensembl_canonical";
7	ensembl	start_codon	85067851	85067853	0	-	0	gene_id "ENSRNOG00000004252"; gene_version "8"; transcript_id "ENSRNOT00000094377"; transcript_version "2"; exon_number "1"; gene_name "Eif3h"; gene_source "ensembl"; gene_biotype "protein_coding"; transcript_name "Eif3h-203"; transcript_source "ensembl"; transcript_biotype "protein_coding"; tag "Ensembl_canonical";
7	ensembl	five_prime_utr	85067854	85067882	0	-	.	gene_id "ENSRNOG00000004252"; gene_version "8"; transcript_id "ENSRNOT00000094377"; transcript_version "2"; gene_name "Eif3h"; gene_source "ensembl"; gene_biotype "protein_coding"; transcript_name "Eif3h-203"; transcript_source "ensembl"; transcript_biotype "protein_coding"; tag "Ensembl_canonical";
7	ensembl	CDS	85071487	85071508	0	-	0	gene_id "ENSRNOG00000004252"; gene_version "8"; transcript_id "ENSRNOT00000061786"; transcript_version "6"; exon_number "1"; gene_name "Eif3h"; gene_source "ensembl"; gene_biotype "protein_coding"; transcript_name "Eif3h-202"; transcript_source "ensembl"; transcript_biotype "protein_coding"; protein_id "ENSRNOP00000058501"; protein_version "5";
7	ensembl	exon	85071487	85071546	0	-	.	gene_id "ENSRNOG00000004252"; gene_version "8"; transcript_id "ENSRNOT00000061786"; transcript_version "6"; exon_number "1"; gene_name "Eif3h"; gene_source "ensembl"; gene_biotype "protein_coding"; transcript_name "Eif3h-202"; transcript_source "ensembl"; transcript_biotype "protein_coding"; exon_id "ENSRNOE00000698056"; exon_version "1";
7	ensembl	start_codon	85071506	85071508	0	-	0	gene_id "ENSRNOG00000004252"; gene_version "8"; transcript_id "ENSRNOT00000061786"; transcript_version "6"; exon_number "1"; gene_name "Eif3h"; gene_source "ensembl"; gene_biotype "protein_coding"; transcript_name "Eif3h-202"; transcript_source "ensembl"; transcript_biotype "protein_coding";
7	ensembl	five_prime_utr	85071509	85071546	0	-	.	gene_id "ENSRNOG00000004252"; gene_version "8"; transcript_id "ENSRNOT00000061786"; transcript_version "6"; gene_name "Eif3h"; gene_source "ensembl"; gene_biotype "protein_coding"; transcript_name "Eif3h-202"; transcript_source "ensembl"; transcript_biotype "protein_coding";
7	ensembl	three_prime_utr	85177716	85179158	0	-	.	gene_id "ENSRNOG00000004420"; gene_version "7"; transcript_id "ENSRNOT00000006209"; transcript_version "7"; gene_name "Rad21"; gene_source "ensembl"; gene_biotype "protein_coding"; transcript_name "Rad21-201"; transcript_source "ensembl"; transcript_biotype "protein_coding"; tag "Ensembl_canonical";
7	ensembl	exon	85177716	85179350	0	-	.	gene_id "ENSRNOG00000004420"; gene_version "7"; transcript_id "ENSRNOT00000006209"; transcript_version "7"; exon_number "14"; gene_name "Rad21"; gene_source "ensembl"; gene_biotype "protein_coding"; transcript_name "Rad21-201"; transcript_source "ensembl"; transcript_biotype "protein_coding"; exon_id "ENSRNOE00000044006"; exon_version "6"; tag "Ensembl_canonical";
7	ENSEMBL114_rn	exon	85177716	85179350	0.114009154913867	-	.	gene_id "ENSRNOG00000004420"; transcript_id "ENSRNOG00000004420_tx_2"; exon_id "7_85177716_85179350_-"; exonnum "15"; txlen "3564";
7	ensembl	gene	85177716	85204657	0	-	.	gene_id "ENSRNOG00000004420"; gene_version "7"; gene_name "Rad21"; gene_source "ensembl"; gene_biotype "protein_coding";
7	ensembl	transcript	85177716	85204657	0	-	.	gene_id "ENSRNOG00000004420"; gene_version "7"; transcript_id "ENSRNOT00000006209"; transcript_version "7"; gene_name "Rad21"; gene_source "ensembl"; gene_biotype "protein_coding"; transcript_name "Rad21-201"; transcript_source "ensembl"; transcript_biotype "protein_coding"; tag "Ensembl_canonical";
7	ensembl	stop_codon	85179159	85179161	0	-	0	gene_id "ENSRNOG00000004420"; gene_version "7"; transcript_id "ENSRNOT00000006209"; transcript_version "7"; exon_number "14"; gene_name "Rad21"; gene_source "ensembl"; gene_biotype "protein_coding"; transcript_name "Rad21-201"; transcript_source "ensembl"; transcript_biotype "protein_coding"; tag "Ensembl_canonical";
7	ensembl	CDS	85179162	85179350	0	-	0	gene_id "ENSRNOG00000004420"; gene_version "7"; transcript_id "ENSRNOT00000006209"; transcript_version "7"; exon_number "14"; gene_name "Rad21"; gene_source "ensembl"; gene_biotype "protein_coding"; transcript_name "Rad21-201"; transcript_source "ensembl"; transcript_biotype "protein_coding"; protein_id "ENSRNOP00000006209"; protein_version "7"; tag "Ensembl_canonical";
7	ensembl	exon	85180003	85180086	0	-	.	gene_id "ENSRNOG00000004420"; gene_version "7"; transcript_id "ENSRNOT00000006209"; transcript_version "7"; exon_number "13"; gene_name "Rad21"; gene_source "ensembl"; gene_biotype "protein_coding"; transcript_name "Rad21-201"; transcript_source "ensembl"; transcript_biotype "protein_coding"; exon_id "ENSRNOE00000270113"; exon_version "2"; tag "Ensembl_canonical";
7	ensembl	CDS	85180003	85180086	0	-	0	gene_id "ENSRNOG00000004420"; gene_version "7"; transcript_id "ENSRNOT00000006209"; transcript_version "7"; exon_number "13"; gene_name "Rad21"; gene_source "ensembl"; gene_biotype "protein_coding"; transcript_name "Rad21-201"; transcript_source "ensembl"; transcript_biotype "protein_coding"; protein_id "ENSRNOP00000006209"; protein_version "7"; tag "Ensembl_canonical";
7	ENSEMBL114_rn	exon	85180003	85180086	0.114009154913867	-	.	gene_id "ENSRNOG00000004420"; transcript_id "ENSRNOG00000004420_tx_2"; exon_id "7_85180003_85180086_-"; exonnum "14"; txlen "3564";
7	ensembl	exon	85181566	85181715	0	-	.	gene_id "ENSRNOG00000004420"; gene_version "7"; transcript_id "ENSRNOT00000006209"; transcript_version "7"; exon_number "12"; gene_name "Rad21"; gene_source "ensembl"; gene_biotype "protein_coding"; transcript_name "Rad21-201"; transcript_source "ensembl"; transcript_biotype "protein_coding"; exon_id "ENSRNOE00000043704"; exon_version "3"; tag "Ensembl_canonical";
7	ensembl	CDS	85181566	85181715	0	-	0	gene_id "ENSRNOG00000004420"; gene_version "7"; transcript_id "ENSRNOT00000006209"; transcript_version "7"; exon_number "12"; gene_name "Rad21"; gene_source "ensembl"; gene_biotype "protein_coding"; transcript_name "Rad21-201"; transcript_source "ensembl"; transcript_biotype "protein_coding"; protein_id "ENSRNOP00000006209"; protein_version "7"; tag "Ensembl_canonical";
7	ENSEMBL114_rn	exon	85181566	85181715	0.114009154913867	-	.	gene_id "ENSRNOG00000004420"; transcript_id "ENSRNOG00000004420_tx_2"; exon_id "7_85181566_85181715_-"; exonnum "13"; txlen "3564";
7	ensembl	exon	85182571	85182719	0	-	.	gene_id "ENSRNOG00000004420"; gene_version "7"; transcript_id "ENSRNOT00000006209"; transcript_version "7"; exon_number "11"; gene_name "Rad21"; gene_source "ensembl"; gene_biotype "protein_coding"; transcript_name "Rad21-201"; transcript_source "ensembl"; transcript_biotype "protein_coding"; exon_id "ENSRNOE00000043581"; exon_version "1"; tag "Ensembl_canonical";
7	ensembl	CDS	85182571	85182719	0	-	2	gene_id "ENSRNOG00000004420"; gene_version "7"; transcript_id "ENSRNOT00000006209"; transcript_version "7"; exon_number "11"; gene_name "Rad21"; gene_source "ensembl"; gene_biotype "protein_coding"; transcript_name "Rad21-201"; transcript_source "ensembl"; transcript_biotype "protein_coding"; protein_id "ENSRNOP00000006209"; protein_version "7"; tag "Ensembl_canonical";
7	ENSEMBL114_rn	exon	85182571	85182719	0.114009154913867	-	.	gene_id "ENSRNOG00000004420"; transcript_id "ENSRNOG00000004420_tx_2"; exon_id "7_85182571_85182719_-"; exonnum "12"; txlen "3564";
7	ensembl	exon	85183101	85183272	0	-	.	gene_id "ENSRNOG00000004420"; gene_version "7"; transcript_id "ENSRNOT00000006209"; transcript_version "7"; exon_number "10"; gene_name "Rad21"; gene_source "ensembl"; gene_biotype "protein_coding"; transcript_name "Rad21-201"; transcript_source "ensembl"; transcript_biotype "protein_coding"; exon_id "ENSRNOE00000042124"; exon_version "3"; tag "Ensembl_canonical";
7	ensembl	CDS	85183101	85183272	0	-	0	gene_id "ENSRNOG00000004420"; gene_version "7"; transcript_id "ENSRNOT00000006209"; transcript_version "7"; exon_number "10"; gene_name "Rad21"; gene_source "ensembl"; gene_biotype "protein_coding"; transcript_name "Rad21-201"; transcript_source "ensembl"; transcript_biotype "protein_coding"; protein_id "ENSRNOP00000006209"; protein_version "7"; tag "Ensembl_canonical";
7	ENSEMBL114_rn	exon	85183101	85183272	0.114009154913867	-	.	gene_id "ENSRNOG00000004420"; transcript_id "ENSRNOG00000004420_tx_2"; exon_id "7_85183101_85183272_-"; exonnum "11"; txlen "3564";
7	ensembl	exon	85184520	85184743	0	-	.	gene_id "ENSRNOG00000004420"; gene_version "7"; transcript_id "ENSRNOT00000006209"; transcript_version "7"; exon_number "9"; gene_name "Rad21"; gene_source "ensembl"; gene_biotype "protein_coding"; transcript_name "Rad21-201"; transcript_source "ensembl"; transcript_biotype "protein_coding"; exon_id "ENSRNOE00000042073"; exon_version "1"; tag "Ensembl_canonical";
7	ensembl	CDS	85184520	85184743	0	-	2	gene_id "ENSRNOG00000004420"; gene_version "7"; transcript_id "ENSRNOT00000006209"; transcript_version "7"; exon_number "9"; gene_name "Rad21"; gene_source "ensembl"; gene_biotype "protein_coding"; transcript_name "Rad21-201"; transcript_source "ensembl"; transcript_biotype "protein_coding"; protein_id "ENSRNOP00000006209"; protein_version "7"; tag "Ensembl_canonical";
7	ENSEMBL114_rn	exon	85184520	85184743	0.114009154913867	-	.	gene_id "ENSRNOG00000004420"; transcript_id "ENSRNOG00000004420_tx_2"; exon_id "7_85184520_85184743_-"; exonnum "10"; txlen "3564";
7	ensembl	exon	85186318	85186440	0	-	.	gene_id "ENSRNOG00000004420"; gene_version "7"; transcript_id "ENSRNOT00000006209"; transcript_version "7"; exon_number "8"; gene_name "Rad21"; gene_source "ensembl"; gene_biotype "protein_coding"; transcript_name "Rad21-201"; transcript_source "ensembl"; transcript_biotype "protein_coding"; exon_id "ENSRNOE00000042014"; exon_version "1"; tag "Ensembl_canonical";
7	ensembl	CDS	85186318	85186440	0	-	2	gene_id "ENSRNOG00000004420"; gene_version "7"; transcript_id "ENSRNOT00000006209"; transcript_version "7"; exon_number "8"; gene_name "Rad21"; gene_source "ensembl"; gene_biotype "protein_coding"; transcript_name "Rad21-201"; transcript_source "ensembl"; transcript_biotype "protein_coding"; protein_id "ENSRNOP00000006209"; protein_version "7"; tag "Ensembl_canonical";
7	ENSEMBL114_rn	exon	85186318	85186440	0.114009154913867	-	.	gene_id "ENSRNOG00000004420"; transcript_id "ENSRNOG00000004420_tx_2"; exon_id "7_85186318_85186440_-"; exonnum "9"; txlen "3564";
7	ensembl	exon	85186783	85186908	0	-	.	gene_id "ENSRNOG00000004420"; gene_version "7"; transcript_id "ENSRNOT00000006209"; transcript_version "7"; exon_number "7"; gene_name "Rad21"; gene_source "ensembl"; gene_biotype "protein_coding"; transcript_name "Rad21-201"; transcript_source "ensembl"; transcript_biotype "protein_coding"; exon_id "ENSRNOE00000043240"; exon_version "1"; tag "Ensembl_canonical";
7	ensembl	CDS	85186783	85186908	0	-	2	gene_id "ENSRNOG00000004420"; gene_version "7"; transcript_id "ENSRNOT00000006209"; transcript_version "7"; exon_number "7"; gene_name "Rad21"; gene_source "ensembl"; gene_biotype "protein_coding"; transcript_name "Rad21-201"; transcript_source "ensembl"; transcript_biotype "protein_coding"; protein_id "ENSRNOP00000006209"; protein_version "7"; tag "Ensembl_canonical";
7	ENSEMBL114_rn	exon	85186783	85186908	0.114009154913867	-	.	gene_id "ENSRNOG00000004420"; transcript_id "ENSRNOG00000004420_tx_2"; exon_id "7_85186783_85186908_-"; exonnum "8"; txlen "3564";
7	ensembl	exon	85187450	85187656	0	-	.	gene_id "ENSRNOG00000004420"; gene_version "7"; transcript_id "ENSRNOT00000006209"; transcript_version "7"; exon_number "6"; gene_name "Rad21"; gene_source "ensembl"; gene_biotype "protein_coding"; transcript_name "Rad21-201"; transcript_source "ensembl"; transcript_biotype "protein_coding"; exon_id "ENSRNOE00000043096"; exon_version "2"; tag "Ensembl_canonical";
7	ensembl	CDS	85187450	85187656	0	-	2	gene_id "ENSRNOG00000004420"; gene_version "7"; transcript_id "ENSRNOT00000006209"; transcript_version "7"; exon_number "6"; gene_name "Rad21"; gene_source "ensembl"; gene_biotype "protein_coding"; transcript_name "Rad21-201"; transcript_source "ensembl"; transcript_biotype "protein_coding"; protein_id "ENSRNOP00000006209"; protein_version "7"; tag "Ensembl_canonical";
7	ENSEMBL114_rn	exon	85187450	85187656	0.114009154913867	-	.	gene_id "ENSRNOG00000004420"; transcript_id "ENSRNOG00000004420_tx_2"; exon_id "7_85187450_85187656_-"; exonnum "7"; txlen "3564";
7	ensembl	exon	85188235	85188341	0	-	.	gene_id "ENSRNOG00000004420"; gene_version "7"; transcript_id "ENSRNOT00000006209"; transcript_version "7"; exon_number "5"; gene_name "Rad21"; gene_source "ensembl"; gene_biotype "protein_coding"; transcript_name "Rad21-201"; transcript_source "ensembl"; transcript_biotype "protein_coding"; exon_id "ENSRNOE00000042952"; exon_version "1"; tag "Ensembl_canonical";
7	ensembl	CDS	85188235	85188341	0	-	1	gene_id "ENSRNOG00000004420"; gene_version "7"; transcript_id "ENSRNOT00000006209"; transcript_version "7"; exon_number "5"; gene_name "Rad21"; gene_source "ensembl"; gene_biotype "protein_coding"; transcript_name "Rad21-201"; transcript_source "ensembl"; transcript_biotype "protein_coding"; protein_id "ENSRNOP00000006209"; protein_version "7"; tag "Ensembl_canonical";
7	ENSEMBL114_rn	exon	85188235	85188341	0.114009154913867	-	.	gene_id "ENSRNOG00000004420"; transcript_id "ENSRNOG00000004420_tx_2"; exon_id "7_85188235_85188341_-"; exonnum "6"; txlen "3564";
7	ensembl	exon	85190435	85190534	0	-	.	gene_id "ENSRNOG00000004420"; gene_version "7"; transcript_id "ENSRNOT00000006209"; transcript_version "7"; exon_number "4"; gene_name "Rad21"; gene_source "ensembl"; gene_biotype "protein_coding"; transcript_name "Rad21-201"; transcript_source "ensembl"; transcript_biotype "protein_coding"; exon_id "ENSRNOE00000042804"; exon_version "1"; tag "Ensembl_canonical";
7	ensembl	CDS	85190435	85190534	0	-	2	gene_id "ENSRNOG00000004420"; gene_version "7"; transcript_id "ENSRNOT00000006209"; transcript_version "7"; exon_number "4"; gene_name "Rad21"; gene_source "ensembl"; gene_biotype "protein_coding"; transcript_name "Rad21-201"; transcript_source "ensembl"; transcript_biotype "protein_coding"; protein_id "ENSRNOP00000006209"; protein_version "7"; tag "Ensembl_canonical";
7	ENSEMBL114_rn	exon	85190435	85190534	0.114009154913867	-	.	gene_id "ENSRNOG00000004420"; transcript_id "ENSRNOG00000004420_tx_2"; exon_id "7_85190435_85190534_-"; exonnum "5"; txlen "3564";
7	ensembl	exon	85191985	85192114	0	-	.	gene_id "ENSRNOG00000004420"; gene_version "7"; transcript_id "ENSRNOT00000006209"; transcript_version "7"; exon_number "3"; gene_name "Rad21"; gene_source "ensembl"; gene_biotype "protein_coding"; transcript_name "Rad21-201"; transcript_source "ensembl"; transcript_biotype "protein_coding"; exon_id "ENSRNOE00000042676"; exon_version "1"; tag "Ensembl_canonical";
7	ensembl	CDS	85191985	85192114	0	-	0	gene_id "ENSRNOG00000004420"; gene_version "7"; transcript_id "ENSRNOT00000006209"; transcript_version "7"; exon_number "3"; gene_name "Rad21"; gene_source "ensembl"; gene_biotype "protein_coding"; transcript_name "Rad21-201"; transcript_source "ensembl"; transcript_biotype "protein_coding"; protein_id "ENSRNOP00000006209"; protein_version "7"; tag "Ensembl_canonical";
7	ENSEMBL114_rn	exon	85191985	85192114	0.114009154913867	-	.	gene_id "ENSRNOG00000004420"; transcript_id "ENSRNOG00000004420_tx_2"; exon_id "7_85191985_85192114_-"; exonnum "4"; txlen "3564";
7	ensembl	CDS	85195968	85196111	0	-	0	gene_id "ENSRNOG00000004420"; gene_version "7"; transcript_id "ENSRNOT00000006209"; transcript_version "7"; exon_number "2"; gene_name "Rad21"; gene_source "ensembl"; gene_biotype "protein_coding"; transcript_name "Rad21-201"; transcript_source "ensembl"; transcript_biotype "protein_coding"; protein_id "ENSRNOP00000006209"; protein_version "7"; tag "Ensembl_canonical";
7	ensembl	exon	85195968	85196142	0	-	.	gene_id "ENSRNOG00000004420"; gene_version "7"; transcript_id "ENSRNOT00000006209"; transcript_version "7"; exon_number "2"; gene_name "Rad21"; gene_source "ensembl"; gene_biotype "protein_coding"; transcript_name "Rad21-201"; transcript_source "ensembl"; transcript_biotype "protein_coding"; exon_id "ENSRNOE00000041636"; exon_version "3"; tag "Ensembl_canonical";
7	ENSEMBL114_rn	exon	85195968	85196142	0.114009154913867	-	.	gene_id "ENSRNOG00000004420"; transcript_id "ENSRNOG00000004420_tx_2"; exon_id "7_85195968_85196142_-"; exonnum "3"; txlen "3564";
7	ensembl	start_codon	85196109	85196111	0	-	0	gene_id "ENSRNOG00000004420"; gene_version "7"; transcript_id "ENSRNOT00000006209"; transcript_version "7"; exon_number "2"; gene_name "Rad21"; gene_source "ensembl"; gene_biotype "protein_coding"; transcript_name "Rad21-201"; transcript_source "ensembl"; transcript_biotype "protein_coding"; tag "Ensembl_canonical";
7	ensembl	five_prime_utr	85196112	85196142	0	-	.	gene_id "ENSRNOG00000004420"; gene_version "7"; transcript_id "ENSRNOT00000006209"; transcript_version "7"; gene_name "Rad21"; gene_source "ensembl"; gene_biotype "protein_coding"; transcript_name "Rad21-201"; transcript_source "ensembl"; transcript_biotype "protein_coding"; tag "Ensembl_canonical";
7	ensembl	exon	85204484	85204657	0	-	.	gene_id "ENSRNOG00000004420"; gene_version "7"; transcript_id "ENSRNOT00000006209"; transcript_version "7"; exon_number "1"; gene_name "Rad21"; gene_source "ensembl"; gene_biotype "protein_coding"; transcript_name "Rad21-201"; transcript_source "ensembl"; transcript_biotype "protein_coding"; exon_id "ENSRNOE00000364069"; exon_version "4"; tag "Ensembl_canonical";
7	ensembl	five_prime_utr	85204484	85204657	0	-	.	gene_id "ENSRNOG00000004420"; gene_version "7"; transcript_id "ENSRNOT00000006209"; transcript_version "7"; gene_name "Rad21"; gene_source "ensembl"; gene_biotype "protein_coding"; transcript_name "Rad21-201"; transcript_source "ensembl"; transcript_biotype "protein_coding"; tag "Ensembl_canonical";
7	sraer114_mid	exon	85206319	85206450	0.114009154913867	-	.	gene_id "ENSRNOG00000004420"; transcript_id "ENSRNOG00000004420_tx_2"; exon_id "7_85206319_85206450_-"; exonnum "2"; txlen "3564";
7	sraer114_ss	exon	85211249	85211298	0.114009154913867	-	.	gene_id "ENSRNOG00000004420"; transcript_id "ENSRNOG00000004420_tx_2"; exon_id "7_85211249_85211298_-"; exonnum "1"; txlen "3564";
7	sraer114_es	exon	85267622	85267928	0.0119856876555181	-	.	gene_id "sraer114_gene_52170"; transcript_id "sraer114_gene_52170_tx_1"; exon_id "7_85267622_85267928_-"; exonnum "2"; txlen "537";
7	sraer114_ss	exon	85270721	85270950	0.0119856876555181	-	.	gene_id "sraer114_gene_52170"; transcript_id "sraer114_gene_52170_tx_1"; exon_id "7_85270721_85270950_-"; exonnum "1"; txlen "537";
7	ensembl	stop_codon	85409920	85409922	0	-	0	gene_id "ENSRNOG00000028988"; gene_version "5"; transcript_id "ENSRNOT00000041268"; transcript_version "5"; exon_number "1"; gene_name "Hmgn2l3"; gene_source "ensembl"; gene_biotype "protein_coding"; transcript_name "Hmgn2l3-201"; transcript_source "ensembl"; transcript_biotype "protein_coding"; tag "Ensembl_canonical";
7	ensembl	gene	85409920	85410186	0	-	.	gene_id "ENSRNOG00000028988"; gene_version "5"; gene_name "Hmgn2l3"; gene_source "ensembl"; gene_biotype "protein_coding";
7	ensembl	transcript	85409920	85410186	0	-	.	gene_id "ENSRNOG00000028988"; gene_version "5"; transcript_id "ENSRNOT00000041268"; transcript_version "5"; gene_name "Hmgn2l3"; gene_source "ensembl"; gene_biotype "protein_coding"; transcript_name "Hmgn2l3-201"; transcript_source "ensembl"; transcript_biotype "protein_coding"; tag "Ensembl_canonical";
7	ensembl	exon	85409920	85410186	0	-	.	gene_id "ENSRNOG00000028988"; gene_version "5"; transcript_id "ENSRNOT00000041268"; transcript_version "5"; exon_number "1"; gene_name "Hmgn2l3"; gene_source "ensembl"; gene_biotype "protein_coding"; transcript_name "Hmgn2l3-201"; transcript_source "ensembl"; transcript_biotype "protein_coding"; exon_id "ENSRNOE00000319965"; exon_version "4"; tag "Ensembl_canonical";
7	ensembl	CDS	85409923	85410186	0	-	0	gene_id "ENSRNOG00000028988"; gene_version "5"; transcript_id "ENSRNOT00000041268"; transcript_version "5"; exon_number "1"; gene_name "Hmgn2l3"; gene_source "ensembl"; gene_biotype "protein_coding"; transcript_name "Hmgn2l3-201"; transcript_source "ensembl"; transcript_biotype "protein_coding"; protein_id "ENSRNOP00000063924"; protein_version "3"; tag "Ensembl_canonical";
7	ensembl	start_codon	85410184	85410186	0	-	0	gene_id "ENSRNOG00000028988"; gene_version "5"; transcript_id "ENSRNOT00000041268"; transcript_version "5"; exon_number "1"; gene_name "Hmgn2l3"; gene_source "ensembl"; gene_biotype "protein_coding"; transcript_name "Hmgn2l3-201"; transcript_source "ensembl"; transcript_biotype "protein_coding"; tag "Ensembl_canonical";
7	sraer114_es	exon	85615495	85615756	0.758412238014774	-	.	gene_id "sraer114_gene_67104"; transcript_id "sraer114_gene_67104_tx_2"; exon_id "7_85615495_85615756_-"; exonnum "4"; txlen "838";
7	sraer114_mid	exon	85616232	85616402	0.758412238014774	-	.	gene_id "sraer114_gene_67104"; transcript_id "sraer114_gene_67104_tx_2"; exon_id "7_85616232_85616402_-"; exonnum "3"; txlen "838";
7	sraer114_mid	exon	85616758	85616907	0.758412238014774	-	.	gene_id "sraer114_gene_67104"; transcript_id "sraer114_gene_67104_tx_2"; exon_id "7_85616758_85616907_-"; exonnum "2"; txlen "838";
7	sraer114_es	exon	85620567	85621522	1.74741482553379	-	.	gene_id "sraer114_gene_67104"; transcript_id "sraer114_gene_67104_tx_1"; exon_id "7_85620567_85621522_-"; exonnum "2"; txlen "1211";
7	sraer114_ss	exon	85621911	85622165	1.74741482553379	-	.	gene_id "sraer114_gene_67104"; transcript_id "sraer114_gene_67104_tx_1"; exon_id "7_85621911_85622165_-"; exonnum "1"; txlen "1211";
7	sraer114_ss	exon	85621911	85622165	0.758412238014774	-	.	gene_id "sraer114_gene_67104"; transcript_id "sraer114_gene_67104_tx_2"; exon_id "7_85621911_85622165_-"; exonnum "1"; txlen "838";
7	ensembl	gene	85673229	85673306	0	-	.	gene_id "ENSRNOG00000069080"; gene_version "2"; gene_name "LOC120094032"; gene_source "ensembl"; gene_biotype "snRNA";
7	ensembl	transcript	85673229	85673306	0	-	.	gene_id "ENSRNOG00000069080"; gene_version "2"; transcript_id "ENSRNOT00000110967"; transcript_version "2"; gene_name "LOC120094032"; gene_source "ensembl"; gene_biotype "snRNA"; transcript_name "LOC120094032-201"; transcript_source "ensembl"; transcript_biotype "snRNA"; tag "Ensembl_canonical";
7	ensembl	exon	85673229	85673306	0	-	.	gene_id "ENSRNOG00000069080"; gene_version "2"; transcript_id "ENSRNOT00000110967"; transcript_version "2"; exon_number "1"; gene_name "LOC120094032"; gene_source "ensembl"; gene_biotype "snRNA"; transcript_name "LOC120094032-201"; transcript_source "ensembl"; transcript_biotype "snRNA"; exon_id "ENSRNOE00000627277"; exon_version "1"; tag "Ensembl_canonical";
7	sraer114_es	exon	85700381	85700663	0.0161630478329264	-	.	gene_id "sraer114_gene_52171"; transcript_id "sraer114_gene_52171_tx_1"; exon_id "7_85700381_85700663_-"; exonnum "3"; txlen "512";
7	sraer114_mid	exon	85712896	85713047	0.0161630478329264	-	.	gene_id "sraer114_gene_52171"; transcript_id "sraer114_gene_52171_tx_1"; exon_id "7_85712896_85713047_-"; exonnum "2"; txlen "512";
7	sraer114_ss	exon	85717091	85717167	0.0161630478329264	-	.	gene_id "sraer114_gene_52171"; transcript_id "sraer114_gene_52171_tx_1"; exon_id "7_85717091_85717167_-"; exonnum "1"; txlen "512";
7	sraer114_mid	exon	85719369	85719854	0.00361053837174637	-	.	gene_id "sraer114_gene_52171"; transcript_id "sraer114_gene_52171_tx_2"; exon_id "7_85719369_85719854_-"; exonnum "3"; txlen "718";
7	sraer114_mid	exon	85720139	85720277	0.00361053837174637	-	.	gene_id "sraer114_gene_52171"; transcript_id "sraer114_gene_52171_tx_2"; exon_id "7_85720139_85720277_-"; exonnum "2"; txlen "718";
7	sraer114_ss	exon	85734052	85734144	0.00361053837174637	-	.	gene_id "sraer114_gene_52171"; transcript_id "sraer114_gene_52171_tx_2"; exon_id "7_85734052_85734144_-"; exonnum "1"; txlen "718";
7	ensembl	exon	85860019	85860143	0	-	.	gene_id "ENSRNOG00000083549"; gene_version "1"; transcript_id "ENSRNOT00000171282"; transcript_version "1"; exon_number "3"; gene_source "ensembl"; gene_biotype "lncRNA"; transcript_source "ensembl"; transcript_biotype "lncRNA"; exon_id "ENSRNOE00000685923"; exon_version "1"; tag "Ensembl_canonical";
7	ensembl	gene	85860019	85894415	0	-	.	gene_id "ENSRNOG00000083549"; gene_version "1"; gene_source "ensembl"; gene_biotype "lncRNA";
7	ensembl	transcript	85860019	85894415	0	-	.	gene_id "ENSRNOG00000083549"; gene_version "1"; transcript_id "ENSRNOT00000171282"; transcript_version "1"; gene_source "ensembl"; gene_biotype "lncRNA"; transcript_source "ensembl"; transcript_biotype "lncRNA"; tag "Ensembl_canonical";
7	ensembl	exon	85889890	85889985	0	-	.	gene_id "ENSRNOG00000083549"; gene_version "1"; transcript_id "ENSRNOT00000171282"; transcript_version "1"; exon_number "2"; gene_source "ensembl"; gene_biotype "lncRNA"; transcript_source "ensembl"; transcript_biotype "lncRNA"; exon_id "ENSRNOE00000767628"; exon_version "1"; tag "Ensembl_canonical";
7	ensembl	exon	85894119	85894415	0	-	.	gene_id "ENSRNOG00000083549"; gene_version "1"; transcript_id "ENSRNOT00000171282"; transcript_version "1"; exon_number "1"; gene_source "ensembl"; gene_biotype "lncRNA"; transcript_source "ensembl"; transcript_biotype "lncRNA"; exon_id "ENSRNOE00000783291"; exon_version "1"; tag "Ensembl_canonical";
7	ensembl	exon	85929121	85929338	0	-	.	gene_id "ENSRNOG00000090444"; gene_version "1"; transcript_id "ENSRNOT00000134664"; transcript_version "1"; exon_number "2"; gene_source "ensembl"; gene_biotype "lncRNA"; transcript_source "ensembl"; transcript_biotype "lncRNA"; exon_id "ENSRNOE00000817474"; exon_version "1";
7	ensembl	transcript	85929121	85935284	0	-	.	gene_id "ENSRNOG00000090444"; gene_version "1"; transcript_id "ENSRNOT00000134664"; transcript_version "1"; gene_source "ensembl"; gene_biotype "lncRNA"; transcript_source "ensembl"; transcript_biotype "lncRNA";
7	ensembl	gene	85929121	86083357	0	-	.	gene_id "ENSRNOG00000090444"; gene_version "1"; gene_source "ensembl"; gene_biotype "lncRNA";
7	ensembl	exon	85929167	85929282	0	-	.	gene_id "ENSRNOG00000090444"; gene_version "1"; transcript_id "ENSRNOT00000142128"; transcript_version "1"; exon_number "4"; gene_source "ensembl"; gene_biotype "lncRNA"; transcript_source "ensembl"; transcript_biotype "lncRNA"; exon_id "ENSRNOE00000702374"; exon_version "1";
7	ensembl	transcript	85929167	85941958	0	-	.	gene_id "ENSRNOG00000090444"; gene_version "1"; transcript_id "ENSRNOT00000142128"; transcript_version "1"; gene_source "ensembl"; gene_biotype "lncRNA"; transcript_source "ensembl"; transcript_biotype "lncRNA";
7	ensembl	exon	85929766	85930205	0	-	.	gene_id "ENSRNOG00000090444"; gene_version "1"; transcript_id "ENSRNOT00000130269"; transcript_version "1"; exon_number "2"; gene_source "ensembl"; gene_biotype "lncRNA"; transcript_source "ensembl"; transcript_biotype "lncRNA"; exon_id "ENSRNOE00000713828"; exon_version "1";
7	ensembl	transcript	85929766	85935284	0	-	.	gene_id "ENSRNOG00000090444"; gene_version "1"; transcript_id "ENSRNOT00000130269"; transcript_version "1"; gene_source "ensembl"; gene_biotype "lncRNA"; transcript_source "ensembl"; transcript_biotype "lncRNA";
7	ensembl	exon	85929948	85930205	0	-	.	gene_id "ENSRNOG00000090444"; gene_version "1"; transcript_id "ENSRNOT00000150856"; transcript_version "1"; exon_number "11"; gene_source "ensembl"; gene_biotype "lncRNA"; transcript_source "ensembl"; transcript_biotype "lncRNA"; exon_id "ENSRNOE00000785999"; exon_version "1"; tag "Ensembl_canonical";
7	ensembl	transcript	85929948	86083357	0	-	.	gene_id "ENSRNOG00000090444"; gene_version "1"; transcript_id "ENSRNOT00000150856"; transcript_version "1"; gene_source "ensembl"; gene_biotype "lncRNA"; transcript_source "ensembl"; transcript_biotype "lncRNA"; tag "Ensembl_canonical";
7	ensembl	exon	85929956	85930205	0	-	.	gene_id "ENSRNOG00000090444"; gene_version "1"; transcript_id "ENSRNOT00000159219"; transcript_version "1"; exon_number "4"; gene_source "ensembl"; gene_biotype "lncRNA"; transcript_source "ensembl"; transcript_biotype "lncRNA"; exon_id "ENSRNOE00000738126"; exon_version "1";
7	ensembl	transcript	85929956	85942395	0	-	.	gene_id "ENSRNOG00000090444"; gene_version "1"; transcript_id "ENSRNOT00000159219"; transcript_version "1"; gene_source "ensembl"; gene_biotype "lncRNA"; transcript_source "ensembl"; transcript_biotype "lncRNA";
7	ensembl	exon	85930142	85930205	0	-	.	gene_id "ENSRNOG00000090444"; gene_version "1"; transcript_id "ENSRNOT00000142128"; transcript_version "1"; exon_number "3"; gene_source "ensembl"; gene_biotype "lncRNA"; transcript_source "ensembl"; transcript_biotype "lncRNA"; exon_id "ENSRNOE00000707762"; exon_version "1";
7	ENSEMBL114_rn	exon	85930142	85930205	0.0543618469535177	-	.	gene_id "ENSRNOG00000090444"; transcript_id "ENSRNOG00000090444_tx_1"; exon_id "7_85930142_85930205_-"; exonnum "7"; txlen "1073";
7	ENSEMBL114_rn	exon	85930142	85930205	0.0495141647587365	-	.	gene_id "ENSRNOG00000090444"; transcript_id "ENSRNOG00000090444_tx_2"; exon_id "7_85930142_85930205_-"; exonnum "8"; txlen "1574";
7	ENSEMBL114_rn	exon	85930142	85930205	0.00520607863106818	-	.	gene_id "ENSRNOG00000090444"; transcript_id "ENSRNOG00000090444_tx_8"; exon_id "7_85930142_85930205_-"; exonnum "6"; txlen "1027";
7	ensembl	exon	85933518	85934018	0	-	.	gene_id "ENSRNOG00000090444"; gene_version "1"; transcript_id "ENSRNOT00000150856"; transcript_version "1"; exon_number "10"; gene_source "ensembl"; gene_biotype "lncRNA"; transcript_source "ensembl"; transcript_biotype "lncRNA"; exon_id "ENSRNOE00000779677"; exon_version "1"; tag "Ensembl_canonical";
7	ENSEMBL114_rn	exon	85933518	85934018	0.0495141647587365	-	.	gene_id "ENSRNOG00000090444"; transcript_id "ENSRNOG00000090444_tx_2"; exon_id "7_85933518_85934018_-"; exonnum "7"; txlen "1574";
7	ensembl	exon	85935130	85935240	0	-	.	gene_id "ENSRNOG00000090444"; gene_version "1"; transcript_id "ENSRNOT00000142128"; transcript_version "1"; exon_number "2"; gene_source "ensembl"; gene_biotype "lncRNA"; transcript_source "ensembl"; transcript_biotype "lncRNA"; exon_id "ENSRNOE00000726846"; exon_version "1";
7	ensembl	exon	85935130	85935240	0	-	.	gene_id "ENSRNOG00000090444"; gene_version "1"; transcript_id "ENSRNOT00000150856"; transcript_version "1"; exon_number "9"; gene_source "ensembl"; gene_biotype "lncRNA"; transcript_source "ensembl"; transcript_biotype "lncRNA"; exon_id "ENSRNOE00000726846"; exon_version "1"; tag "Ensembl_canonical";
7	ensembl	exon	85935130	85935240	0	-	.	gene_id "ENSRNOG00000090444"; gene_version "1"; transcript_id "ENSRNOT00000159219"; transcript_version "1"; exon_number "3"; gene_source "ensembl"; gene_biotype "lncRNA"; transcript_source "ensembl"; transcript_biotype "lncRNA"; exon_id "ENSRNOE00000726846"; exon_version "1";
7	ENSEMBL114_rn	exon	85935130	85935240	0.0543618469535177	-	.	gene_id "ENSRNOG00000090444"; transcript_id "ENSRNOG00000090444_tx_1"; exon_id "7_85935130_85935240_-"; exonnum "6"; txlen "1073";
7	ENSEMBL114_rn	exon	85935130	85935240	0.0495141647587365	-	.	gene_id "ENSRNOG00000090444"; transcript_id "ENSRNOG00000090444_tx_2"; exon_id "7_85935130_85935240_-"; exonnum "6"; txlen "1574";
7	ENSEMBL114_rn	exon	85935130	85935240	0.00520607863106818	-	.	gene_id "ENSRNOG00000090444"; transcript_id "ENSRNOG00000090444_tx_8"; exon_id "7_85935130_85935240_-"; exonnum "5"; txlen "1027";
7	ensembl	exon	85935130	85935284	0	-	.	gene_id "ENSRNOG00000090444"; gene_version "1"; transcript_id "ENSRNOT00000134664"; transcript_version "1"; exon_number "1"; gene_source "ensembl"; gene_biotype "lncRNA"; transcript_source "ensembl"; transcript_biotype "lncRNA"; exon_id "ENSRNOE00000699488"; exon_version "1";
7	ensembl	exon	85935130	85935284	0	-	.	gene_id "ENSRNOG00000090444"; gene_version "1"; transcript_id "ENSRNOT00000130269"; transcript_version "1"; exon_number "1"; gene_source "ensembl"; gene_biotype "lncRNA"; transcript_source "ensembl"; transcript_biotype "lncRNA"; exon_id "ENSRNOE00000699488"; exon_version "1";
7	ensembl	exon	85941825	85941935	0	-	.	gene_id "ENSRNOG00000090444"; gene_version "1"; transcript_id "ENSRNOT00000150856"; transcript_version "1"; exon_number "8"; gene_source "ensembl"; gene_biotype "lncRNA"; transcript_source "ensembl"; transcript_biotype "lncRNA"; exon_id "ENSRNOE00000774492"; exon_version "1"; tag "Ensembl_canonical";
7	ensembl	exon	85941825	85941935	0	-	.	gene_id "ENSRNOG00000090444"; gene_version "1"; transcript_id "ENSRNOT00000159219"; transcript_version "1"; exon_number "2"; gene_source "ensembl"; gene_biotype "lncRNA"; transcript_source "ensembl"; transcript_biotype "lncRNA"; exon_id "ENSRNOE00000774492"; exon_version "1";
7	ENSEMBL114_rn	exon	85941825	85941935	0.0543618469535177	-	.	gene_id "ENSRNOG00000090444"; transcript_id "ENSRNOG00000090444_tx_1"; exon_id "7_85941825_85941935_-"; exonnum "5"; txlen "1073";
7	ENSEMBL114_rn	exon	85941825	85941935	0.0495141647587365	-	.	gene_id "ENSRNOG00000090444"; transcript_id "ENSRNOG00000090444_tx_2"; exon_id "7_85941825_85941935_-"; exonnum "5"; txlen "1574";
7	ENSEMBL114_rn	exon	85941825	85941935	0.00520607863106818	-	.	gene_id "ENSRNOG00000090444"; transcript_id "ENSRNOG00000090444_tx_8"; exon_id "7_85941825_85941935_-"; exonnum "4"; txlen "1027";
7	ensembl	exon	85941825	85941958	0	-	.	gene_id "ENSRNOG00000090444"; gene_version "1"; transcript_id "ENSRNOT00000142128"; transcript_version "1"; exon_number "1"; gene_source "ensembl"; gene_biotype "lncRNA"; transcript_source "ensembl"; transcript_biotype "lncRNA"; exon_id "ENSRNOE00000753248"; exon_version "1";
7	ensembl	exon	85942290	85942395	0	-	.	gene_id "ENSRNOG00000090444"; gene_version "1"; transcript_id "ENSRNOT00000159219"; transcript_version "1"; exon_number "1"; gene_source "ensembl"; gene_biotype "lncRNA"; transcript_source "ensembl"; transcript_biotype "lncRNA"; exon_id "ENSRNOE00000780601"; exon_version "1";
7	ensembl	exon	85942290	85942496	0	-	.	gene_id "ENSRNOG00000090444"; gene_version "1"; transcript_id "ENSRNOT00000150856"; transcript_version "1"; exon_number "7"; gene_source "ensembl"; gene_biotype "lncRNA"; transcript_source "ensembl"; transcript_biotype "lncRNA"; exon_id "ENSRNOE00000808582"; exon_version "1"; tag "Ensembl_canonical";
7	ENSEMBL114_rn	exon	85942290	85942496	0.0543618469535177	-	.	gene_id "ENSRNOG00000090444"; transcript_id "ENSRNOG00000090444_tx_1"; exon_id "7_85942290_85942496_-"; exonnum "4"; txlen "1073";
7	ENSEMBL114_rn	exon	85942290	85942496	0.0495141647587365	-	.	gene_id "ENSRNOG00000090444"; transcript_id "ENSRNOG00000090444_tx_2"; exon_id "7_85942290_85942496_-"; exonnum "4"; txlen "1574";
7	ENSEMBL114_rn	exon	85942290	85942496	0.00520607863106818	-	.	gene_id "ENSRNOG00000090444"; transcript_id "ENSRNOG00000090444_tx_8"; exon_id "7_85942290_85942496_-"; exonnum "3"; txlen "1027";
7	ensembl	exon	85943808	85943932	0	-	.	gene_id "ENSRNOG00000090444"; gene_version "1"; transcript_id "ENSRNOT00000150856"; transcript_version "1"; exon_number "6"; gene_source "ensembl"; gene_biotype "lncRNA"; transcript_source "ensembl"; transcript_biotype "lncRNA"; exon_id "ENSRNOE00000778896"; exon_version "1"; tag "Ensembl_canonical";
7	ENSEMBL114_rn	exon	85943808	85943932	0.0543618469535177	-	.	gene_id "ENSRNOG00000090444"; transcript_id "ENSRNOG00000090444_tx_1"; exon_id "7_85943808_85943932_-"; exonnum "3"; txlen "1073";
7	ENSEMBL114_rn	exon	85943808	85943932	0.0495141647587365	-	.	gene_id "ENSRNOG00000090444"; transcript_id "ENSRNOG00000090444_tx_2"; exon_id "7_85943808_85943932_-"; exonnum "3"; txlen "1574";
7	ENSEMBL114_rn	exon	85943808	85943932	0.00520607863106818	-	.	gene_id "ENSRNOG00000090444"; transcript_id "ENSRNOG00000090444_tx_8"; exon_id "7_85943808_85943932_-"; exonnum "2"; txlen "1027";
7	ensembl	exon	85967880	85967925	0	-	.	gene_id "ENSRNOG00000090444"; gene_version "1"; transcript_id "ENSRNOT00000150856"; transcript_version "1"; exon_number "5"; gene_source "ensembl"; gene_biotype "lncRNA"; transcript_source "ensembl"; transcript_biotype "lncRNA"; exon_id "ENSRNOE00000805478"; exon_version "1"; tag "Ensembl_canonical";
7	ENSEMBL114_rn	exon	85967880	85967925	0.0543618469535177	-	.	gene_id "ENSRNOG00000090444"; transcript_id "ENSRNOG00000090444_tx_1"; exon_id "7_85967880_85967925_-"; exonnum "2"; txlen "1073";
7	ENSEMBL114_rn	exon	85967880	85967925	0.0495141647587365	-	.	gene_id "ENSRNOG00000090444"; transcript_id "ENSRNOG00000090444_tx_2"; exon_id "7_85967880_85967925_-"; exonnum "2"; txlen "1574";
7	sraer114_ss	exon	85977198	85977606	0.0543618469535177	-	.	gene_id "ENSRNOG00000090444"; transcript_id "ENSRNOG00000090444_tx_1"; exon_id "7_85977198_85977606_-"; exonnum "1"; txlen "1073";
7	sraer114_ss	exon	85977198	85977606	0.0495141647587365	-	.	gene_id "ENSRNOG00000090444"; transcript_id "ENSRNOG00000090444_tx_2"; exon_id "7_85977198_85977606_-"; exonnum "1"; txlen "1574";
7	sraer114_ss	exon	85977198	85977606	0.00520607863106818	-	.	gene_id "ENSRNOG00000090444"; transcript_id "ENSRNOG00000090444_tx_8"; exon_id "7_85977198_85977606_-"; exonnum "1"; txlen "1027";
7	ensembl	exon	86046531	86046606	0	-	.	gene_id "ENSRNOG00000090444"; gene_version "1"; transcript_id "ENSRNOT00000150856"; transcript_version "1"; exon_number "4"; gene_source "ensembl"; gene_biotype "lncRNA"; transcript_source "ensembl"; transcript_biotype "lncRNA"; exon_id "ENSRNOE00000715840"; exon_version "1"; tag "Ensembl_canonical";
7	ensembl	exon	86047665	86048485	0	-	.	gene_id "ENSRNOG00000090444"; gene_version "1"; transcript_id "ENSRNOT00000150856"; transcript_version "1"; exon_number "3"; gene_source "ensembl"; gene_biotype "lncRNA"; transcript_source "ensembl"; transcript_biotype "lncRNA"; exon_id "ENSRNOE00000683659"; exon_version "1"; tag "Ensembl_canonical";
7	ENSEMBL114_rn	exon	86047665	86048485	0.00808152391646322	-	.	gene_id "ENSRNOG00000090444"; transcript_id "ENSRNOG00000090444_tx_6"; exon_id "7_86047665_86048485_-"; exonnum "3"; txlen "1007";
7	ENSEMBL114_rn	exon	86047665	86048485	0.00808152391646322	-	.	gene_id "ENSRNOG00000090444"; transcript_id "ENSRNOG00000090444_tx_7"; exon_id "7_86047665_86048485_-"; exonnum "2"; txlen "921";
7	sraer114_es	exon	86057285	86057664	0.0138540409996512	-	.	gene_id "ENSRNOG00000090444"; transcript_id "ENSRNOG00000090444_tx_5"; exon_id "7_86057285_86057664_-"; exonnum "3"; txlen "566";
7	ensembl	exon	86062040	86062125	0	-	.	gene_id "ENSRNOG00000090444"; gene_version "1"; transcript_id "ENSRNOT00000150856"; transcript_version "1"; exon_number "2"; gene_source "ensembl"; gene_biotype "lncRNA"; transcript_source "ensembl"; transcript_biotype "lncRNA"; exon_id "ENSRNOE00000817550"; exon_version "1"; tag "Ensembl_canonical";
7	ENSEMBL114_rn	exon	86062040	86062125	0.0138540409996512	-	.	gene_id "ENSRNOG00000090444"; transcript_id "ENSRNOG00000090444_tx_5"; exon_id "7_86062040_86062125_-"; exonnum "2"; txlen "566";
7	ENSEMBL114_rn	exon	86062040	86062125	0.00808152391646322	-	.	gene_id "ENSRNOG00000090444"; transcript_id "ENSRNOG00000090444_tx_6"; exon_id "7_86062040_86062125_-"; exonnum "2"; txlen "1007";
7	sraer114_mid	exon	86070429	86070528	0.0138540409996512	-	.	gene_id "ENSRNOG00000090444"; transcript_id "ENSRNOG00000090444_tx_5"; exon_id "7_86070429_86070528_-"; exonnum "1"; txlen "566";
7	sraer114_mid	exon	86070429	86070528	0.00808152391646322	-	.	gene_id "ENSRNOG00000090444"; transcript_id "ENSRNOG00000090444_tx_6"; exon_id "7_86070429_86070528_-"; exonnum "1"; txlen "1007";
7	sraer114_mid	exon	86070429	86070528	0.00808152391646322	-	.	gene_id "ENSRNOG00000090444"; transcript_id "ENSRNOG00000090444_tx_7"; exon_id "7_86070429_86070528_-"; exonnum "1"; txlen "921";
7	ensembl	exon	86083254	86083357	0	-	.	gene_id "ENSRNOG00000090444"; gene_version "1"; transcript_id "ENSRNOT00000150856"; transcript_version "1"; exon_number "1"; gene_source "ensembl"; gene_biotype "lncRNA"; transcript_source "ensembl"; transcript_biotype "lncRNA"; exon_id "ENSRNOE00000721793"; exon_version "1"; tag "Ensembl_canonical";
7	ensembl	three_prime_utr	86259900	86259942	0	-	.	gene_id "ENSRNOG00000024886"; gene_version "6"; transcript_id "ENSRNOT00000172503"; transcript_version "1"; gene_name "Ext1"; gene_source "ensembl"; gene_biotype "protein_coding"; transcript_name "Ext1-202"; transcript_source "ensembl"; transcript_biotype "protein_coding";
7	ensembl	exon	86259900	86259951	0	-	.	gene_id "ENSRNOG00000024886"; gene_version "6"; transcript_id "ENSRNOT00000172503"; transcript_version "1"; exon_number "11"; gene_name "Ext1"; gene_source "ensembl"; gene_biotype "protein_coding"; transcript_name "Ext1-202"; transcript_source "ensembl"; transcript_biotype "protein_coding"; exon_id "ENSRNOE00000719085"; exon_version "1";
7	ensembl	gene	86259900	86544567	0	-	.	gene_id "ENSRNOG00000024886"; gene_version "6"; gene_name "Ext1"; gene_source "ensembl"; gene_biotype "protein_coding";
7	ensembl	transcript	86259900	86544567	0	-	.	gene_id "ENSRNOG00000024886"; gene_version "6"; transcript_id "ENSRNOT00000172503"; transcript_version "1"; gene_name "Ext1"; gene_source "ensembl"; gene_biotype "protein_coding"; transcript_name "Ext1-202"; transcript_source "ensembl"; transcript_biotype "protein_coding";
7	ensembl	stop_codon	86259943	86259945	0	-	0	gene_id "ENSRNOG00000024886"; gene_version "6"; transcript_id "ENSRNOT00000172503"; transcript_version "1"; exon_number "11"; gene_name "Ext1"; gene_source "ensembl"; gene_biotype "protein_coding"; transcript_name "Ext1-202"; transcript_source "ensembl"; transcript_biotype "protein_coding";
7	ensembl	CDS	86259946	86259951	0	-	0	gene_id "ENSRNOG00000024886"; gene_version "6"; transcript_id "ENSRNOT00000172503"; transcript_version "1"; exon_number "11"; gene_name "Ext1"; gene_source "ensembl"; gene_biotype "protein_coding"; transcript_name "Ext1-202"; transcript_source "ensembl"; transcript_biotype "protein_coding"; protein_id "ENSRNOP00000108923"; protein_version "1";
7	ensembl	three_prime_utr	86265665	86266763	0	-	.	gene_id "ENSRNOG00000024886"; gene_version "6"; transcript_id "ENSRNOT00000037809"; transcript_version "6"; gene_name "Ext1"; gene_source "ensembl"; gene_biotype "protein_coding"; transcript_name "Ext1-201"; transcript_source "ensembl"; transcript_biotype "protein_coding"; tag "Ensembl_canonical";
7	ensembl	exon	86265665	86266949	0	-	.	gene_id "ENSRNOG00000024886"; gene_version "6"; transcript_id "ENSRNOT00000037809"; transcript_version "6"; exon_number "11"; gene_name "Ext1"; gene_source "ensembl"; gene_biotype "protein_coding"; transcript_name "Ext1-201"; transcript_source "ensembl"; transcript_biotype "protein_coding"; exon_id "ENSRNOE00000267154"; exon_version "5"; tag "Ensembl_canonical";
7	ENSEMBL114_rn	exon	86265665	86266949	5.49574752225973	-	.	gene_id "ENSRNOG00000024886"; transcript_id "ENSRNOG00000024886_tx_2"; exon_id "7_86265665_86266949_-"; exonnum "11"; txlen "2449";
7	ensembl	transcript	86265665	86544567	0	-	.	gene_id "ENSRNOG00000024886"; gene_version "6"; transcript_id "ENSRNOT00000037809"; transcript_version "6"; gene_name "Ext1"; gene_source "ensembl"; gene_biotype "protein_coding"; transcript_name "Ext1-201"; transcript_source "ensembl"; transcript_biotype "protein_coding"; tag "Ensembl_canonical";
7	ensembl	stop_codon	86266764	86266766	0	-	0	gene_id "ENSRNOG00000024886"; gene_version "6"; transcript_id "ENSRNOT00000037809"; transcript_version "6"; exon_number "11"; gene_name "Ext1"; gene_source "ensembl"; gene_biotype "protein_coding"; transcript_name "Ext1-201"; transcript_source "ensembl"; transcript_biotype "protein_coding"; tag "Ensembl_canonical";
7	ensembl	CDS	86266767	86266949	0	-	0	gene_id "ENSRNOG00000024886"; gene_version "6"; transcript_id "ENSRNOT00000037809"; transcript_version "6"; exon_number "11"; gene_name "Ext1"; gene_source "ensembl"; gene_biotype "protein_coding"; transcript_name "Ext1-201"; transcript_source "ensembl"; transcript_biotype "protein_coding"; protein_id "ENSRNOP00000031943"; protein_version "3"; tag "Ensembl_canonical";
7	ensembl	exon	86271416	86271587	0	-	.	gene_id "ENSRNOG00000024886"; gene_version "6"; transcript_id "ENSRNOT00000037809"; transcript_version "6"; exon_number "10"; gene_name "Ext1"; gene_source "ensembl"; gene_biotype "protein_coding"; transcript_name "Ext1-201"; transcript_source "ensembl"; transcript_biotype "protein_coding"; exon_id "ENSRNOE00000267209"; exon_version "1"; tag "Ensembl_canonical";
7	ensembl	CDS	86271416	86271587	0	-	1	gene_id "ENSRNOG00000024886"; gene_version "6"; transcript_id "ENSRNOT00000037809"; transcript_version "6"; exon_number "10"; gene_name "Ext1"; gene_source "ensembl"; gene_biotype "protein_coding"; transcript_name "Ext1-201"; transcript_source "ensembl"; transcript_biotype "protein_coding"; protein_id "ENSRNOP00000031943"; protein_version "3"; tag "Ensembl_canonical";
7	ensembl	exon	86271416	86271587	0	-	.	gene_id "ENSRNOG00000024886"; gene_version "6"; transcript_id "ENSRNOT00000172503"; transcript_version "1"; exon_number "10"; gene_name "Ext1"; gene_source "ensembl"; gene_biotype "protein_coding"; transcript_name "Ext1-202"; transcript_source "ensembl"; transcript_biotype "protein_coding"; exon_id "ENSRNOE00000267209"; exon_version "1";
7	ensembl	CDS	86271416	86271587	0	-	1	gene_id "ENSRNOG00000024886"; gene_version "6"; transcript_id "ENSRNOT00000172503"; transcript_version "1"; exon_number "10"; gene_name "Ext1"; gene_source "ensembl"; gene_biotype "protein_coding"; transcript_name "Ext1-202"; transcript_source "ensembl"; transcript_biotype "protein_coding"; protein_id "ENSRNOP00000108923"; protein_version "1";
7	ENSEMBL114_rn	exon	86271416	86271587	5.49574752225973	-	.	gene_id "ENSRNOG00000024886"; transcript_id "ENSRNOG00000024886_tx_2"; exon_id "7_86271416_86271587_-"; exonnum "10"; txlen "2449";
7	ensembl	exon	86273766	86273926	0	-	.	gene_id "ENSRNOG00000024886"; gene_version "6"; transcript_id "ENSRNOT00000037809"; transcript_version "6"; exon_number "9"; gene_name "Ext1"; gene_source "ensembl"; gene_biotype "protein_coding"; transcript_name "Ext1-201"; transcript_source "ensembl"; transcript_biotype "protein_coding"; exon_id "ENSRNOE00000267215"; exon_version "1"; tag "Ensembl_canonical";
7	ensembl	CDS	86273766	86273926	0	-	0	gene_id "ENSRNOG00000024886"; gene_version "6"; transcript_id "ENSRNOT00000037809"; transcript_version "6"; exon_number "9"; gene_name "Ext1"; gene_source "ensembl"; gene_biotype "protein_coding"; transcript_name "Ext1-201"; transcript_source "ensembl"; transcript_biotype "protein_coding"; protein_id "ENSRNOP00000031943"; protein_version "3"; tag "Ensembl_canonical";
7	ensembl	exon	86273766	86273926	0	-	.	gene_id "ENSRNOG00000024886"; gene_version "6"; transcript_id "ENSRNOT00000172503"; transcript_version "1"; exon_number "9"; gene_name "Ext1"; gene_source "ensembl"; gene_biotype "protein_coding"; transcript_name "Ext1-202"; transcript_source "ensembl"; transcript_biotype "protein_coding"; exon_id "ENSRNOE00000267215"; exon_version "1";
7	ensembl	CDS	86273766	86273926	0	-	0	gene_id "ENSRNOG00000024886"; gene_version "6"; transcript_id "ENSRNOT00000172503"; transcript_version "1"; exon_number "9"; gene_name "Ext1"; gene_source "ensembl"; gene_biotype "protein_coding"; transcript_name "Ext1-202"; transcript_source "ensembl"; transcript_biotype "protein_coding"; protein_id "ENSRNOP00000108923"; protein_version "1";
7	ENSEMBL114_rn	exon	86273766	86273926	5.49574752225973	-	.	gene_id "ENSRNOG00000024886"; transcript_id "ENSRNOG00000024886_tx_2"; exon_id "7_86273766_86273926_-"; exonnum "9"; txlen "2449";
7	ensembl	exon	86281856	86281945	0	-	.	gene_id "ENSRNOG00000024886"; gene_version "6"; transcript_id "ENSRNOT00000037809"; transcript_version "6"; exon_number "8"; gene_name "Ext1"; gene_source "ensembl"; gene_biotype "protein_coding"; transcript_name "Ext1-201"; transcript_source "ensembl"; transcript_biotype "protein_coding"; exon_id "ENSRNOE00000267223"; exon_version "1"; tag "Ensembl_canonical";
7	ensembl	CDS	86281856	86281945	0	-	0	gene_id "ENSRNOG00000024886"; gene_version "6"; transcript_id "ENSRNOT00000037809"; transcript_version "6"; exon_number "8"; gene_name "Ext1"; gene_source "ensembl"; gene_biotype "protein_coding"; transcript_name "Ext1-201"; transcript_source "ensembl"; transcript_biotype "protein_coding"; protein_id "ENSRNOP00000031943"; protein_version "3"; tag "Ensembl_canonical";
7	ensembl	exon	86281856	86281945	0	-	.	gene_id "ENSRNOG00000024886"; gene_version "6"; transcript_id "ENSRNOT00000172503"; transcript_version "1"; exon_number "8"; gene_name "Ext1"; gene_source "ensembl"; gene_biotype "protein_coding"; transcript_name "Ext1-202"; transcript_source "ensembl"; transcript_biotype "protein_coding"; exon_id "ENSRNOE00000267223"; exon_version "1";
7	ensembl	CDS	86281856	86281945	0	-	0	gene_id "ENSRNOG00000024886"; gene_version "6"; transcript_id "ENSRNOT00000172503"; transcript_version "1"; exon_number "8"; gene_name "Ext1"; gene_source "ensembl"; gene_biotype "protein_coding"; transcript_name "Ext1-202"; transcript_source "ensembl"; transcript_biotype "protein_coding"; protein_id "ENSRNOP00000108923"; protein_version "1";
7	ENSEMBL114_rn	exon	86281856	86281945	5.49574752225973	-	.	gene_id "ENSRNOG00000024886"; transcript_id "ENSRNOG00000024886_tx_2"; exon_id "7_86281856_86281945_-"; exonnum "8"; txlen "2449";
7	ensembl	exon	86286507	86286602	0	-	.	gene_id "ENSRNOG00000024886"; gene_version "6"; transcript_id "ENSRNOT00000037809"; transcript_version "6"; exon_number "7"; gene_name "Ext1"; gene_source "ensembl"; gene_biotype "protein_coding"; transcript_name "Ext1-201"; transcript_source "ensembl"; transcript_biotype "protein_coding"; exon_id "ENSRNOE00000267159"; exon_version "1"; tag "Ensembl_canonical";
7	ensembl	CDS	86286507	86286602	0	-	0	gene_id "ENSRNOG00000024886"; gene_version "6"; transcript_id "ENSRNOT00000037809"; transcript_version "6"; exon_number "7"; gene_name "Ext1"; gene_source "ensembl"; gene_biotype "protein_coding"; transcript_name "Ext1-201"; transcript_source "ensembl"; transcript_biotype "protein_coding"; protein_id "ENSRNOP00000031943"; protein_version "3"; tag "Ensembl_canonical";
7	ensembl	exon	86286507	86286602	0	-	.	gene_id "ENSRNOG00000024886"; gene_version "6"; transcript_id "ENSRNOT00000172503"; transcript_version "1"; exon_number "7"; gene_name "Ext1"; gene_source "ensembl"; gene_biotype "protein_coding"; transcript_name "Ext1-202"; transcript_source "ensembl"; transcript_biotype "protein_coding"; exon_id "ENSRNOE00000267159"; exon_version "1";
7	ensembl	CDS	86286507	86286602	0	-	0	gene_id "ENSRNOG00000024886"; gene_version "6"; transcript_id "ENSRNOT00000172503"; transcript_version "1"; exon_number "7"; gene_name "Ext1"; gene_source "ensembl"; gene_biotype "protein_coding"; transcript_name "Ext1-202"; transcript_source "ensembl"; transcript_biotype "protein_coding"; protein_id "ENSRNOP00000108923"; protein_version "1";
7	ENSEMBL114_rn	exon	86286507	86286602	5.49574752225973	-	.	gene_id "ENSRNOG00000024886"; transcript_id "ENSRNOG00000024886_tx_2"; exon_id "7_86286507_86286602_-"; exonnum "7"; txlen "2449";
7	ensembl	exon	86288318	86288436	0	-	.	gene_id "ENSRNOG00000024886"; gene_version "6"; transcript_id "ENSRNOT00000037809"; transcript_version "6"; exon_number "6"; gene_name "Ext1"; gene_source "ensembl"; gene_biotype "protein_coding"; transcript_name "Ext1-201"; transcript_source "ensembl"; transcript_biotype "protein_coding"; exon_id "ENSRNOE00000267166"; exon_version "1"; tag "Ensembl_canonical";
7	ensembl	CDS	86288318	86288436	0	-	2	gene_id "ENSRNOG00000024886"; gene_version "6"; transcript_id "ENSRNOT00000037809"; transcript_version "6"; exon_number "6"; gene_name "Ext1"; gene_source "ensembl"; gene_biotype "protein_coding"; transcript_name "Ext1-201"; transcript_source "ensembl"; transcript_biotype "protein_coding"; protein_id "ENSRNOP00000031943"; protein_version "3"; tag "Ensembl_canonical";
7	ensembl	exon	86288318	86288436	0	-	.	gene_id "ENSRNOG00000024886"; gene_version "6"; transcript_id "ENSRNOT00000172503"; transcript_version "1"; exon_number "6"; gene_name "Ext1"; gene_source "ensembl"; gene_biotype "protein_coding"; transcript_name "Ext1-202"; transcript_source "ensembl"; transcript_biotype "protein_coding"; exon_id "ENSRNOE00000267166"; exon_version "1";
7	ensembl	CDS	86288318	86288436	0	-	2	gene_id "ENSRNOG00000024886"; gene_version "6"; transcript_id "ENSRNOT00000172503"; transcript_version "1"; exon_number "6"; gene_name "Ext1"; gene_source "ensembl"; gene_biotype "protein_coding"; transcript_name "Ext1-202"; transcript_source "ensembl"; transcript_biotype "protein_coding"; protein_id "ENSRNOP00000108923"; protein_version "1";
7	ENSEMBL114_rn	exon	86288318	86288436	5.49574752225973	-	.	gene_id "ENSRNOG00000024886"; transcript_id "ENSRNOG00000024886_tx_2"; exon_id "7_86288318_86288436_-"; exonnum "6"; txlen "2449";
7	ensembl	exon	86290604	86290736	0	-	.	gene_id "ENSRNOG00000024886"; gene_version "6"; transcript_id "ENSRNOT00000037809"; transcript_version "6"; exon_number "5"; gene_name "Ext1"; gene_source "ensembl"; gene_biotype "protein_coding"; transcript_name "Ext1-201"; transcript_source "ensembl"; transcript_biotype "protein_coding"; exon_id "ENSRNOE00000267179"; exon_version "1"; tag "Ensembl_canonical";
7	ensembl	CDS	86290604	86290736	0	-	0	gene_id "ENSRNOG00000024886"; gene_version "6"; transcript_id "ENSRNOT00000037809"; transcript_version "6"; exon_number "5"; gene_name "Ext1"; gene_source "ensembl"; gene_biotype "protein_coding"; transcript_name "Ext1-201"; transcript_source "ensembl"; transcript_biotype "protein_coding"; protein_id "ENSRNOP00000031943"; protein_version "3"; tag "Ensembl_canonical";
7	ensembl	exon	86290604	86290736	0	-	.	gene_id "ENSRNOG00000024886"; gene_version "6"; transcript_id "ENSRNOT00000172503"; transcript_version "1"; exon_number "5"; gene_name "Ext1"; gene_source "ensembl"; gene_biotype "protein_coding"; transcript_name "Ext1-202"; transcript_source "ensembl"; transcript_biotype "protein_coding"; exon_id "ENSRNOE00000267179"; exon_version "1";
7	ensembl	CDS	86290604	86290736	0	-	0	gene_id "ENSRNOG00000024886"; gene_version "6"; transcript_id "ENSRNOT00000172503"; transcript_version "1"; exon_number "5"; gene_name "Ext1"; gene_source "ensembl"; gene_biotype "protein_coding"; transcript_name "Ext1-202"; transcript_source "ensembl"; transcript_biotype "protein_coding"; protein_id "ENSRNOP00000108923"; protein_version "1";
7	ENSEMBL114_rn	exon	86290604	86290736	5.49574752225973	-	.	gene_id "ENSRNOG00000024886"; transcript_id "ENSRNOG00000024886_tx_2"; exon_id "7_86290604_86290736_-"; exonnum "5"; txlen "2449";
7	ensembl	exon	86299847	86299966	0	-	.	gene_id "ENSRNOG00000024886"; gene_version "6"; transcript_id "ENSRNOT00000037809"; transcript_version "6"; exon_number "4"; gene_name "Ext1"; gene_source "ensembl"; gene_biotype "protein_coding"; transcript_name "Ext1-201"; transcript_source "ensembl"; transcript_biotype "protein_coding"; exon_id "ENSRNOE00000267186"; exon_version "1"; tag "Ensembl_canonical";
7	ensembl	CDS	86299847	86299966	0	-	0	gene_id "ENSRNOG00000024886"; gene_version "6"; transcript_id "ENSRNOT00000037809"; transcript_version "6"; exon_number "4"; gene_name "Ext1"; gene_source "ensembl"; gene_biotype "protein_coding"; transcript_name "Ext1-201"; transcript_source "ensembl"; transcript_biotype "protein_coding"; protein_id "ENSRNOP00000031943"; protein_version "3"; tag "Ensembl_canonical";
7	ensembl	exon	86299847	86299966	0	-	.	gene_id "ENSRNOG00000024886"; gene_version "6"; transcript_id "ENSRNOT00000172503"; transcript_version "1"; exon_number "4"; gene_name "Ext1"; gene_source "ensembl"; gene_biotype "protein_coding"; transcript_name "Ext1-202"; transcript_source "ensembl"; transcript_biotype "protein_coding"; exon_id "ENSRNOE00000267186"; exon_version "1";
7	ensembl	CDS	86299847	86299966	0	-	0	gene_id "ENSRNOG00000024886"; gene_version "6"; transcript_id "ENSRNOT00000172503"; transcript_version "1"; exon_number "4"; gene_name "Ext1"; gene_source "ensembl"; gene_biotype "protein_coding"; transcript_name "Ext1-202"; transcript_source "ensembl"; transcript_biotype "protein_coding"; protein_id "ENSRNOP00000108923"; protein_version "1";
7	ENSEMBL114_rn	exon	86299847	86299966	5.49574752225973	-	.	gene_id "ENSRNOG00000024886"; transcript_id "ENSRNOG00000024886_tx_2"; exon_id "7_86299847_86299966_-"; exonnum "4"; txlen "2449";
7	ensembl	exon	86304389	86304496	0	-	.	gene_id "ENSRNOG00000024886"; gene_version "6"; transcript_id "ENSRNOT00000037809"; transcript_version "6"; exon_number "3"; gene_name "Ext1"; gene_source "ensembl"; gene_biotype "protein_coding"; transcript_name "Ext1-201"; transcript_source "ensembl"; transcript_biotype "protein_coding"; exon_id "ENSRNOE00000267190"; exon_version "1"; tag "Ensembl_canonical";
7	ensembl	CDS	86304389	86304496	0	-	0	gene_id "ENSRNOG00000024886"; gene_version "6"; transcript_id "ENSRNOT00000037809"; transcript_version "6"; exon_number "3"; gene_name "Ext1"; gene_source "ensembl"; gene_biotype "protein_coding"; transcript_name "Ext1-201"; transcript_source "ensembl"; transcript_biotype "protein_coding"; protein_id "ENSRNOP00000031943"; protein_version "3"; tag "Ensembl_canonical";
7	ensembl	exon	86304389	86304496	0	-	.	gene_id "ENSRNOG00000024886"; gene_version "6"; transcript_id "ENSRNOT00000172503"; transcript_version "1"; exon_number "3"; gene_name "Ext1"; gene_source "ensembl"; gene_biotype "protein_coding"; transcript_name "Ext1-202"; transcript_source "ensembl"; transcript_biotype "protein_coding"; exon_id "ENSRNOE00000267190"; exon_version "1";
7	ensembl	CDS	86304389	86304496	0	-	0	gene_id "ENSRNOG00000024886"; gene_version "6"; transcript_id "ENSRNOT00000172503"; transcript_version "1"; exon_number "3"; gene_name "Ext1"; gene_source "ensembl"; gene_biotype "protein_coding"; transcript_name "Ext1-202"; transcript_source "ensembl"; transcript_biotype "protein_coding"; protein_id "ENSRNOP00000108923"; protein_version "1";
7	ENSEMBL114_rn	exon	86304389	86304496	5.49574752225973	-	.	gene_id "ENSRNOG00000024886"; transcript_id "ENSRNOG00000024886_tx_2"; exon_id "7_86304389_86304496_-"; exonnum "3"; txlen "2449";
7	ensembl	exon	86306187	86306280	0	-	.	gene_id "ENSRNOG00000024886"; gene_version "6"; transcript_id "ENSRNOT00000037809"; transcript_version "6"; exon_number "2"; gene_name "Ext1"; gene_source "ensembl"; gene_biotype "protein_coding"; transcript_name "Ext1-201"; transcript_source "ensembl"; transcript_biotype "protein_coding"; exon_id "ENSRNOE00000267170"; exon_version "1"; tag "Ensembl_canonical";
7	ensembl	CDS	86306187	86306280	0	-	1	gene_id "ENSRNOG00000024886"; gene_version "6"; transcript_id "ENSRNOT00000037809"; transcript_version "6"; exon_number "2"; gene_name "Ext1"; gene_source "ensembl"; gene_biotype "protein_coding"; transcript_name "Ext1-201"; transcript_source "ensembl"; transcript_biotype "protein_coding"; protein_id "ENSRNOP00000031943"; protein_version "3"; tag "Ensembl_canonical";
7	ensembl	exon	86306187	86306280	0	-	.	gene_id "ENSRNOG00000024886"; gene_version "6"; transcript_id "ENSRNOT00000172503"; transcript_version "1"; exon_number "2"; gene_name "Ext1"; gene_source "ensembl"; gene_biotype "protein_coding"; transcript_name "Ext1-202"; transcript_source "ensembl"; transcript_biotype "protein_coding"; exon_id "ENSRNOE00000267170"; exon_version "1";
7	ensembl	CDS	86306187	86306280	0	-	1	gene_id "ENSRNOG00000024886"; gene_version "6"; transcript_id "ENSRNOT00000172503"; transcript_version "1"; exon_number "2"; gene_name "Ext1"; gene_source "ensembl"; gene_biotype "protein_coding"; transcript_name "Ext1-202"; transcript_source "ensembl"; transcript_biotype "protein_coding"; protein_id "ENSRNOP00000108923"; protein_version "1";
7	ENSEMBL114_rn	exon	86306187	86306280	5.49574752225973	-	.	gene_id "ENSRNOG00000024886"; transcript_id "ENSRNOG00000024886_tx_2"; exon_id "7_86306187_86306280_-"; exonnum "2"; txlen "2449";
7	sraer114_ss	exon	86542290	86542360	5.49574752225973	-	.	gene_id "ENSRNOG00000024886"; transcript_id "ENSRNOG00000024886_tx_2"; exon_id "7_86542290_86542360_-"; exonnum "1"; txlen "2449";
7	ensembl	CDS	86543407	86544368	0	-	0	gene_id "ENSRNOG00000024886"; gene_version "6"; transcript_id "ENSRNOT00000037809"; transcript_version "6"; exon_number "1"; gene_name "Ext1"; gene_source "ensembl"; gene_biotype "protein_coding"; transcript_name "Ext1-201"; transcript_source "ensembl"; transcript_biotype "protein_coding"; protein_id "ENSRNOP00000031943"; protein_version "3"; tag "Ensembl_canonical";
7	ensembl	CDS	86543407	86544368	0	-	0	gene_id "ENSRNOG00000024886"; gene_version "6"; transcript_id "ENSRNOT00000172503"; transcript_version "1"; exon_number "1"; gene_name "Ext1"; gene_source "ensembl"; gene_biotype "protein_coding"; transcript_name "Ext1-202"; transcript_source "ensembl"; transcript_biotype "protein_coding"; protein_id "ENSRNOP00000108923"; protein_version "1";
7	ensembl	exon	86543407	86544567	0	-	.	gene_id "ENSRNOG00000024886"; gene_version "6"; transcript_id "ENSRNOT00000037809"; transcript_version "6"; exon_number "1"; gene_name "Ext1"; gene_source "ensembl"; gene_biotype "protein_coding"; transcript_name "Ext1-201"; transcript_source "ensembl"; transcript_biotype "protein_coding"; exon_id "ENSRNOE00000335379"; exon_version "4"; tag "Ensembl_canonical";
7	ensembl	exon	86543407	86544567	0	-	.	gene_id "ENSRNOG00000024886"; gene_version "6"; transcript_id "ENSRNOT00000172503"; transcript_version "1"; exon_number "1"; gene_name "Ext1"; gene_source "ensembl"; gene_biotype "protein_coding"; transcript_name "Ext1-202"; transcript_source "ensembl"; transcript_biotype "protein_coding"; exon_id "ENSRNOE00000335379"; exon_version "4";
7	ensembl	start_codon	86544366	86544368	0	-	0	gene_id "ENSRNOG00000024886"; gene_version "6"; transcript_id "ENSRNOT00000037809"; transcript_version "6"; exon_number "1"; gene_name "Ext1"; gene_source "ensembl"; gene_biotype "protein_coding"; transcript_name "Ext1-201"; transcript_source "ensembl"; transcript_biotype "protein_coding"; tag "Ensembl_canonical";
7	ensembl	start_codon	86544366	86544368	0	-	0	gene_id "ENSRNOG00000024886"; gene_version "6"; transcript_id "ENSRNOT00000172503"; transcript_version "1"; exon_number "1"; gene_name "Ext1"; gene_source "ensembl"; gene_biotype "protein_coding"; transcript_name "Ext1-202"; transcript_source "ensembl"; transcript_biotype "protein_coding";
7	ensembl	five_prime_utr	86544369	86544567	0	-	.	gene_id "ENSRNOG00000024886"; gene_version "6"; transcript_id "ENSRNOT00000037809"; transcript_version "6"; gene_name "Ext1"; gene_source "ensembl"; gene_biotype "protein_coding"; transcript_name "Ext1-201"; transcript_source "ensembl"; transcript_biotype "protein_coding"; tag "Ensembl_canonical";
7	ensembl	five_prime_utr	86544369	86544567	0	-	.	gene_id "ENSRNOG00000024886"; gene_version "6"; transcript_id "ENSRNOT00000172503"; transcript_version "1"; gene_name "Ext1"; gene_source "ensembl"; gene_biotype "protein_coding"; transcript_name "Ext1-202"; transcript_source "ensembl"; transcript_biotype "protein_coding";
7	ensembl	three_prime_utr	86658072	86659072	0	-	.	gene_id "ENSRNOG00000043390"; gene_version "6"; transcript_id "ENSRNOT00000168978"; transcript_version "1"; gene_name "Samd12"; gene_source "ensembl"; gene_biotype "protein_coding"; transcript_name "Samd12-209"; transcript_source "ensembl"; transcript_biotype "protein_coding";
7	ensembl	exon	86658072	86659135	0	-	.	gene_id "ENSRNOG00000043390"; gene_version "6"; transcript_id "ENSRNOT00000168978"; transcript_version "1"; exon_number "6"; gene_name "Samd12"; gene_source "ensembl"; gene_biotype "protein_coding"; transcript_name "Samd12-209"; transcript_source "ensembl"; transcript_biotype "protein_coding"; exon_id "ENSRNOE00000690661"; exon_version "1";
7	ensembl	transcript	86658072	87161672	0	-	.	gene_id "ENSRNOG00000043390"; gene_version "6"; transcript_id "ENSRNOT00000168978"; transcript_version "1"; gene_name "Samd12"; gene_source "ensembl"; gene_biotype "protein_coding"; transcript_name "Samd12-209"; transcript_source "ensembl"; transcript_biotype "protein_coding";
7	ensembl	gene	86658072	87207686	0	-	.	gene_id "ENSRNOG00000043390"; gene_version "6"; gene_name "Samd12"; gene_source "ensembl"; gene_biotype "protein_coding";
7	ensembl	three_prime_utr	86658112	86659112	0	-	.	gene_id "ENSRNOG00000043390"; gene_version "6"; transcript_id "ENSRNOT00000064877"; transcript_version "5"; gene_name "Samd12"; gene_source "ensembl"; gene_biotype "protein_coding"; transcript_name "Samd12-201"; transcript_source "ensembl"; transcript_biotype "protein_coding";
7	ensembl	three_prime_utr	86658112	86659112	0	-	.	gene_id "ENSRNOG00000043390"; gene_version "6"; transcript_id "ENSRNOT00000116381"; transcript_version "2"; gene_name "Samd12"; gene_source "ensembl"; gene_biotype "protein_coding"; transcript_name "Samd12-203"; transcript_source "ensembl"; transcript_biotype "protein_coding";
7	ensembl	three_prime_utr	86658112	86659112	0	-	.	gene_id "ENSRNOG00000043390"; gene_version "6"; transcript_id "ENSRNOT00000123693"; transcript_version "1"; gene_name "Samd12"; gene_source "ensembl"; gene_biotype "protein_coding"; transcript_name "Samd12-204"; transcript_source "ensembl"; transcript_biotype "protein_coding";
7	ensembl	exon	86658112	86659135	0	-	.	gene_id "ENSRNOG00000043390"; gene_version "6"; transcript_id "ENSRNOT00000064877"; transcript_version "5"; exon_number "7"; gene_name "Samd12"; gene_source "ensembl"; gene_biotype "protein_coding"; transcript_name "Samd12-201"; transcript_source "ensembl"; transcript_biotype "protein_coding"; exon_id "ENSRNOE00000434098"; exon_version "4";
7	ensembl	exon	86658112	86659135	0	-	.	gene_id "ENSRNOG00000043390"; gene_version "6"; transcript_id "ENSRNOT00000116381"; transcript_version "2"; exon_number "6"; gene_name "Samd12"; gene_source "ensembl"; gene_biotype "protein_coding"; transcript_name "Samd12-203"; transcript_source "ensembl"; transcript_biotype "protein_coding"; exon_id "ENSRNOE00000434098"; exon_version "4";
7	ensembl	exon	86658112	86659135	0	-	.	gene_id "ENSRNOG00000043390"; gene_version "6"; transcript_id "ENSRNOT00000123693"; transcript_version "1"; exon_number "6"; gene_name "Samd12"; gene_source "ensembl"; gene_biotype "protein_coding"; transcript_name "Samd12-204"; transcript_source "ensembl"; transcript_biotype "protein_coding"; exon_id "ENSRNOE00000434098"; exon_version "4";
7	ensembl	transcript	86658112	87161538	0	-	.	gene_id "ENSRNOG00000043390"; gene_version "6"; transcript_id "ENSRNOT00000064877"; transcript_version "5"; gene_name "Samd12"; gene_source "ensembl"; gene_biotype "protein_coding"; transcript_name "Samd12-201"; transcript_source "ensembl"; transcript_biotype "protein_coding";
7	ensembl	transcript	86658112	87161740	0	-	.	gene_id "ENSRNOG00000043390"; gene_version "6"; transcript_id "ENSRNOT00000116381"; transcript_version "2"; gene_name "Samd12"; gene_source "ensembl"; gene_biotype "protein_coding"; transcript_name "Samd12-203"; transcript_source "ensembl"; transcript_biotype "protein_coding";
7	ensembl	transcript	86658112	87207686	0	-	.	gene_id "ENSRNOG00000043390"; gene_version "6"; transcript_id "ENSRNOT00000123693"; transcript_version "1"; gene_name "Samd12"; gene_source "ensembl"; gene_biotype "protein_coding"; transcript_name "Samd12-204"; transcript_source "ensembl"; transcript_biotype "protein_coding";
7	ensembl	three_prime_utr	86658324	86659072	0	-	.	gene_id "ENSRNOG00000043390"; gene_version "6"; transcript_id "ENSRNOT00000167858"; transcript_version "1"; gene_name "Samd12"; gene_source "ensembl"; gene_biotype "protein_coding"; transcript_name "Samd12-208"; transcript_source "ensembl"; transcript_biotype "protein_coding";
7	ensembl	exon	86658324	86659135	0	-	.	gene_id "ENSRNOG00000043390"; gene_version "6"; transcript_id "ENSRNOT00000167858"; transcript_version "1"; exon_number "7"; gene_name "Samd12"; gene_source "ensembl"; gene_biotype "protein_coding"; transcript_name "Samd12-208"; transcript_source "ensembl"; transcript_biotype "protein_coding"; exon_id "ENSRNOE00000744185"; exon_version "1";
7	ENSEMBL114_rn	exon	86658324	86659135	0.00332388206745967	-	.	gene_id "ENSRNOG00000043390"; transcript_id "ENSRNOG00000043390_tx_9"; exon_id "7_86658324_86659135_-"; exonnum "12"; txlen "1941";
7	ensembl	transcript	86658324	87161760	0	-	.	gene_id "ENSRNOG00000043390"; gene_version "6"; transcript_id "ENSRNOT00000167858"; transcript_version "1"; gene_name "Samd12"; gene_source "ensembl"; gene_biotype "protein_coding"; transcript_name "Samd12-208"; transcript_source "ensembl"; transcript_biotype "protein_coding";
7	ensembl	three_prime_utr	86658709	86659112	0	-	.	gene_id "ENSRNOG00000043390"; gene_version "6"; transcript_id "ENSRNOT00000148363"; transcript_version "1"; gene_name "Samd12"; gene_source "ensembl"; gene_biotype "protein_coding"; transcript_name "Samd12-206"; transcript_source "ensembl"; transcript_biotype "protein_coding";
7	ensembl	exon	86658709	86659135	0	-	.	gene_id "ENSRNOG00000043390"; gene_version "6"; transcript_id "ENSRNOT00000148363"; transcript_version "1"; exon_number "6"; gene_name "Samd12"; gene_source "ensembl"; gene_biotype "protein_coding"; transcript_name "Samd12-206"; transcript_source "ensembl"; transcript_biotype "protein_coding"; exon_id "ENSRNOE00000766506"; exon_version "1";
7	ensembl	transcript	86658709	87161760	0	-	.	gene_id "ENSRNOG00000043390"; gene_version "6"; transcript_id "ENSRNOT00000148363"; transcript_version "1"; gene_name "Samd12"; gene_source "ensembl"; gene_biotype "protein_coding"; transcript_name "Samd12-206"; transcript_source "ensembl"; transcript_biotype "protein_coding";
7	ensembl	stop_codon	86659073	86659075	0	-	0	gene_id "ENSRNOG00000043390"; gene_version "6"; transcript_id "ENSRNOT00000167858"; transcript_version "1"; exon_number "7"; gene_name "Samd12"; gene_source "ensembl"; gene_biotype "protein_coding"; transcript_name "Samd12-208"; transcript_source "ensembl"; transcript_biotype "protein_coding";
7	ensembl	stop_codon	86659073	86659075	0	-	0	gene_id "ENSRNOG00000043390"; gene_version "6"; transcript_id "ENSRNOT00000168978"; transcript_version "1"; exon_number "6"; gene_name "Samd12"; gene_source "ensembl"; gene_biotype "protein_coding"; transcript_name "Samd12-209"; transcript_source "ensembl"; transcript_biotype "protein_coding";
7	ensembl	CDS	86659076	86659135	0	-	0	gene_id "ENSRNOG00000043390"; gene_version "6"; transcript_id "ENSRNOT00000167858"; transcript_version "1"; exon_number "7"; gene_name "Samd12"; gene_source "ensembl"; gene_biotype "protein_coding"; transcript_name "Samd12-208"; transcript_source "ensembl"; transcript_biotype "protein_coding"; protein_id "ENSRNOP00000101327"; protein_version "1";
7	ensembl	CDS	86659076	86659135	0	-	0	gene_id "ENSRNOG00000043390"; gene_version "6"; transcript_id "ENSRNOT00000168978"; transcript_version "1"; exon_number "6"; gene_name "Samd12"; gene_source "ensembl"; gene_biotype "protein_coding"; transcript_name "Samd12-209"; transcript_source "ensembl"; transcript_biotype "protein_coding"; protein_id "ENSRNOP00000099079"; protein_version "1";
7	ensembl	stop_codon	86659113	86659115	0	-	0	gene_id "ENSRNOG00000043390"; gene_version "6"; transcript_id "ENSRNOT00000148363"; transcript_version "1"; exon_number "6"; gene_name "Samd12"; gene_source "ensembl"; gene_biotype "protein_coding"; transcript_name "Samd12-206"; transcript_source "ensembl"; transcript_biotype "protein_coding";
7	ensembl	stop_codon	86659113	86659115	0	-	0	gene_id "ENSRNOG00000043390"; gene_version "6"; transcript_id "ENSRNOT00000064877"; transcript_version "5"; exon_number "7"; gene_name "Samd12"; gene_source "ensembl"; gene_biotype "protein_coding"; transcript_name "Samd12-201"; transcript_source "ensembl"; transcript_biotype "protein_coding";
7	ensembl	stop_codon	86659113	86659115	0	-	0	gene_id "ENSRNOG00000043390"; gene_version "6"; transcript_id "ENSRNOT00000116381"; transcript_version "2"; exon_number "6"; gene_name "Samd12"; gene_source "ensembl"; gene_biotype "protein_coding"; transcript_name "Samd12-203"; transcript_source "ensembl"; transcript_biotype "protein_coding";
7	ensembl	stop_codon	86659113	86659115	0	-	0	gene_id "ENSRNOG00000043390"; gene_version "6"; transcript_id "ENSRNOT00000123693"; transcript_version "1"; exon_number "6"; gene_name "Samd12"; gene_source "ensembl"; gene_biotype "protein_coding"; transcript_name "Samd12-204"; transcript_source "ensembl"; transcript_biotype "protein_coding";
7	ensembl	CDS	86659116	86659135	0	-	2	gene_id "ENSRNOG00000043390"; gene_version "6"; transcript_id "ENSRNOT00000148363"; transcript_version "1"; exon_number "6"; gene_name "Samd12"; gene_source "ensembl"; gene_biotype "protein_coding"; transcript_name "Samd12-206"; transcript_source "ensembl"; transcript_biotype "protein_coding"; protein_id "ENSRNOP00000099141"; protein_version "1";
7	ensembl	CDS	86659116	86659135	0	-	2	gene_id "ENSRNOG00000043390"; gene_version "6"; transcript_id "ENSRNOT00000064877"; transcript_version "5"; exon_number "7"; gene_name "Samd12"; gene_source "ensembl"; gene_biotype "protein_coding"; transcript_name "Samd12-201"; transcript_source "ensembl"; transcript_biotype "protein_coding"; protein_id "ENSRNOP00000063213"; protein_version "5";
7	ensembl	CDS	86659116	86659135	0	-	2	gene_id "ENSRNOG00000043390"; gene_version "6"; transcript_id "ENSRNOT00000116381"; transcript_version "2"; exon_number "6"; gene_name "Samd12"; gene_source "ensembl"; gene_biotype "protein_coding"; transcript_name "Samd12-203"; transcript_source "ensembl"; transcript_biotype "protein_coding"; protein_id "ENSRNOP00000091499"; protein_version "2";
7	ensembl	CDS	86659116	86659135	0	-	2	gene_id "ENSRNOG00000043390"; gene_version "6"; transcript_id "ENSRNOT00000123693"; transcript_version "1"; exon_number "6"; gene_name "Samd12"; gene_source "ensembl"; gene_biotype "protein_coding"; transcript_name "Samd12-204"; transcript_source "ensembl"; transcript_biotype "protein_coding"; protein_id "ENSRNOP00000112079"; protein_version "1";
7	ensembl	exon	86674365	86674400	0	-	.	gene_id "ENSRNOG00000043390"; gene_version "6"; transcript_id "ENSRNOT00000064877"; transcript_version "5"; exon_number "6"; gene_name "Samd12"; gene_source "ensembl"; gene_biotype "protein_coding"; transcript_name "Samd12-201"; transcript_source "ensembl"; transcript_biotype "protein_coding"; exon_id "ENSRNOE00000658571"; exon_version "1";
7	ensembl	CDS	86674365	86674400	0	-	2	gene_id "ENSRNOG00000043390"; gene_version "6"; transcript_id "ENSRNOT00000064877"; transcript_version "5"; exon_number "6"; gene_name "Samd12"; gene_source "ensembl"; gene_biotype "protein_coding"; transcript_name "Samd12-201"; transcript_source "ensembl"; transcript_biotype "protein_coding"; protein_id "ENSRNOP00000063213"; protein_version "5";
7	ensembl	exon	86674365	86674400	0	-	.	gene_id "ENSRNOG00000043390"; gene_version "6"; transcript_id "ENSRNOT00000167858"; transcript_version "1"; exon_number "6"; gene_name "Samd12"; gene_source "ensembl"; gene_biotype "protein_coding"; transcript_name "Samd12-208"; transcript_source "ensembl"; transcript_biotype "protein_coding"; exon_id "ENSRNOE00000713395"; exon_version "1";
7	ensembl	CDS	86674365	86674400	0	-	0	gene_id "ENSRNOG00000043390"; gene_version "6"; transcript_id "ENSRNOT00000167858"; transcript_version "1"; exon_number "6"; gene_name "Samd12"; gene_source "ensembl"; gene_biotype "protein_coding"; transcript_name "Samd12-208"; transcript_source "ensembl"; transcript_biotype "protein_coding"; protein_id "ENSRNOP00000101327"; protein_version "1";
7	ensembl	exon	86674365	86674400	0	-	.	gene_id "ENSRNOG00000043390"; gene_version "6"; transcript_id "ENSRNOT00000116381"; transcript_version "2"; exon_number "5"; gene_name "Samd12"; gene_source "ensembl"; gene_biotype "protein_coding"; transcript_name "Samd12-203"; transcript_source "ensembl"; transcript_biotype "protein_coding"; exon_id "ENSRNOE00000658571"; exon_version "1";
7	ensembl	CDS	86674365	86674400	0	-	2	gene_id "ENSRNOG00000043390"; gene_version "6"; transcript_id "ENSRNOT00000116381"; transcript_version "2"; exon_number "5"; gene_name "Samd12"; gene_source "ensembl"; gene_biotype "protein_coding"; transcript_name "Samd12-203"; transcript_source "ensembl"; transcript_biotype "protein_coding"; protein_id "ENSRNOP00000091499"; protein_version "2";
7	ensembl	exon	86674365	86674400	0	-	.	gene_id "ENSRNOG00000043390"; gene_version "6"; transcript_id "ENSRNOT00000123693"; transcript_version "1"; exon_number "5"; gene_name "Samd12"; gene_source "ensembl"; gene_biotype "protein_coding"; transcript_name "Samd12-204"; transcript_source "ensembl"; transcript_biotype "protein_coding"; exon_id "ENSRNOE00000658571"; exon_version "1";
7	ensembl	CDS	86674365	86674400	0	-	2	gene_id "ENSRNOG00000043390"; gene_version "6"; transcript_id "ENSRNOT00000123693"; transcript_version "1"; exon_number "5"; gene_name "Samd12"; gene_source "ensembl"; gene_biotype "protein_coding"; transcript_name "Samd12-204"; transcript_source "ensembl"; transcript_biotype "protein_coding"; protein_id "ENSRNOP00000112079"; protein_version "1";
7	ENSEMBL114_rn	exon	86674365	86674400	0.00332388206745967	-	.	gene_id "ENSRNOG00000043390"; transcript_id "ENSRNOG00000043390_tx_9"; exon_id "7_86674365_86674400_-"; exonnum "11"; txlen "1941";
7	ensembl	three_prime_utr	86699589	86699618	0	-	.	gene_id "ENSRNOG00000043390"; gene_version "6"; transcript_id "ENSRNOT00000151854"; transcript_version "1"; gene_name "Samd12"; gene_source "ensembl"; gene_biotype "protein_coding"; transcript_name "Samd12-207"; transcript_source "ensembl"; transcript_biotype "protein_coding";
7	ensembl	exon	86699589	86699647	0	-	.	gene_id "ENSRNOG00000043390"; gene_version "6"; transcript_id "ENSRNOT00000151854"; transcript_version "1"; exon_number "5"; gene_name "Samd12"; gene_source "ensembl"; gene_biotype "protein_coding"; transcript_name "Samd12-207"; transcript_source "ensembl"; transcript_biotype "protein_coding"; exon_id "ENSRNOE00000609576"; exon_version "2";
7	ensembl	transcript	86699589	87161672	0	-	.	gene_id "ENSRNOG00000043390"; gene_version "6"; transcript_id "ENSRNOT00000151854"; transcript_version "1"; gene_name "Samd12"; gene_source "ensembl"; gene_biotype "protein_coding"; transcript_name "Samd12-207"; transcript_source "ensembl"; transcript_biotype "protein_coding";
7	ensembl	stop_codon	86699619	86699621	0	-	0	gene_id "ENSRNOG00000043390"; gene_version "6"; transcript_id "ENSRNOT00000151854"; transcript_version "1"; exon_number "5"; gene_name "Samd12"; gene_source "ensembl"; gene_biotype "protein_coding"; transcript_name "Samd12-207"; transcript_source "ensembl"; transcript_biotype "protein_coding";
7	ensembl	CDS	86699622	86699647	0	-	2	gene_id "ENSRNOG00000043390"; gene_version "6"; transcript_id "ENSRNOT00000151854"; transcript_version "1"; exon_number "5"; gene_name "Samd12"; gene_source "ensembl"; gene_biotype "protein_coding"; transcript_name "Samd12-207"; transcript_source "ensembl"; transcript_biotype "protein_coding"; protein_id "ENSRNOP00000112767"; protein_version "1";
7	ensembl	exon	86735375	86735469	0	-	.	gene_id "ENSRNOG00000043390"; gene_version "6"; transcript_id "ENSRNOT00000167858"; transcript_version "1"; exon_number "5"; gene_name "Samd12"; gene_source "ensembl"; gene_biotype "protein_coding"; transcript_name "Samd12-208"; transcript_source "ensembl"; transcript_biotype "protein_coding"; exon_id "ENSRNOE00000671539"; exon_version "1";
7	ensembl	CDS	86735375	86735469	0	-	2	gene_id "ENSRNOG00000043390"; gene_version "6"; transcript_id "ENSRNOT00000167858"; transcript_version "1"; exon_number "5"; gene_name "Samd12"; gene_source "ensembl"; gene_biotype "protein_coding"; transcript_name "Samd12-208"; transcript_source "ensembl"; transcript_biotype "protein_coding"; protein_id "ENSRNOP00000101327"; protein_version "1";
7	ensembl	exon	86735375	86735469	0	-	.	gene_id "ENSRNOG00000043390"; gene_version "6"; transcript_id "ENSRNOT00000168978"; transcript_version "1"; exon_number "5"; gene_name "Samd12"; gene_source "ensembl"; gene_biotype "protein_coding"; transcript_name "Samd12-209"; transcript_source "ensembl"; transcript_biotype "protein_coding"; exon_id "ENSRNOE00000671539"; exon_version "1";
7	ensembl	CDS	86735375	86735469	0	-	2	gene_id "ENSRNOG00000043390"; gene_version "6"; transcript_id "ENSRNOT00000168978"; transcript_version "1"; exon_number "5"; gene_name "Samd12"; gene_source "ensembl"; gene_biotype "protein_coding"; transcript_name "Samd12-209"; transcript_source "ensembl"; transcript_biotype "protein_coding"; protein_id "ENSRNOP00000099079"; protein_version "1";
7	ensembl	gene	86809422	86809543	0	-	.	gene_id "ENSRNOG00000061079"; gene_version "3"; gene_name "LOC120093986"; gene_source "ensembl"; gene_biotype "snoRNA";
7	ensembl	transcript	86809422	86809543	0	-	.	gene_id "ENSRNOG00000061079"; gene_version "3"; transcript_id "ENSRNOT00000091924"; transcript_version "3"; gene_name "LOC120093986"; gene_source "ensembl"; gene_biotype "snoRNA"; transcript_name "LOC120093986-201"; transcript_source "ensembl"; transcript_biotype "snoRNA"; tag "Ensembl_canonical";
7	ensembl	exon	86809422	86809543	0	-	.	gene_id "ENSRNOG00000061079"; gene_version "3"; transcript_id "ENSRNOT00000091924"; transcript_version "3"; exon_number "1"; gene_name "LOC120093986"; gene_source "ensembl"; gene_biotype "snoRNA"; transcript_name "LOC120093986-201"; transcript_source "ensembl"; transcript_biotype "snoRNA"; exon_id "ENSRNOE00000571015"; exon_version "1"; tag "Ensembl_canonical";
7	ensembl	three_prime_utr	86837454	86838454	0	-	.	gene_id "ENSRNOG00000043390"; gene_version "6"; transcript_id "ENSRNOT00000136941"; transcript_version "1"; gene_name "Samd12"; gene_source "ensembl"; gene_biotype "protein_coding"; transcript_name "Samd12-205"; transcript_source "ensembl"; transcript_biotype "protein_coding";
7	ensembl	exon	86837454	86838504	0	-	.	gene_id "ENSRNOG00000043390"; gene_version "6"; transcript_id "ENSRNOT00000136941"; transcript_version "1"; exon_number "5"; gene_name "Samd12"; gene_source "ensembl"; gene_biotype "protein_coding"; transcript_name "Samd12-205"; transcript_source "ensembl"; transcript_biotype "protein_coding"; exon_id "ENSRNOE00000815098"; exon_version "1";
7	ensembl	transcript	86837454	87161742	0	-	.	gene_id "ENSRNOG00000043390"; gene_version "6"; transcript_id "ENSRNOT00000136941"; transcript_version "1"; gene_name "Samd12"; gene_source "ensembl"; gene_biotype "protein_coding"; transcript_name "Samd12-205"; transcript_source "ensembl"; transcript_biotype "protein_coding";
7	ensembl	stop_codon	86838455	86838457	0	-	0	gene_id "ENSRNOG00000043390"; gene_version "6"; transcript_id "ENSRNOT00000136941"; transcript_version "1"; exon_number "5"; gene_name "Samd12"; gene_source "ensembl"; gene_biotype "protein_coding"; transcript_name "Samd12-205"; transcript_source "ensembl"; transcript_biotype "protein_coding";
7	ensembl	CDS	86838458	86838504	0	-	2	gene_id "ENSRNOG00000043390"; gene_version "6"; transcript_id "ENSRNOT00000136941"; transcript_version "1"; exon_number "5"; gene_name "Samd12"; gene_source "ensembl"; gene_biotype "protein_coding"; transcript_name "Samd12-205"; transcript_source "ensembl"; transcript_biotype "protein_coding"; protein_id "ENSRNOP00000109486"; protein_version "1";
7	ensembl	three_prime_utr	86855861	86855864	0	-	.	gene_id "ENSRNOG00000043390"; gene_version "6"; transcript_id "ENSRNOT00000076080"; transcript_version "3"; gene_name "Samd12"; gene_source "ensembl"; gene_biotype "protein_coding"; transcript_name "Samd12-202"; transcript_source "ensembl"; transcript_biotype "protein_coding";
7	ensembl	exon	86855861	86855869	0	-	.	gene_id "ENSRNOG00000043390"; gene_version "6"; transcript_id "ENSRNOT00000076080"; transcript_version "3"; exon_number "5"; gene_name "Samd12"; gene_source "ensembl"; gene_biotype "protein_coding"; transcript_name "Samd12-202"; transcript_source "ensembl"; transcript_biotype "protein_coding"; exon_id "ENSRNOE00000770076"; exon_version "1";
7	ensembl	transcript	86855861	87161742	0	-	.	gene_id "ENSRNOG00000043390"; gene_version "6"; transcript_id "ENSRNOT00000076080"; transcript_version "3"; gene_name "Samd12"; gene_source "ensembl"; gene_biotype "protein_coding"; transcript_name "Samd12-202"; transcript_source "ensembl"; transcript_biotype "protein_coding";
7	ensembl	stop_codon	86855865	86855867	0	-	0	gene_id "ENSRNOG00000043390"; gene_version "6"; transcript_id "ENSRNOT00000076080"; transcript_version "3"; exon_number "5"; gene_name "Samd12"; gene_source "ensembl"; gene_biotype "protein_coding"; transcript_name "Samd12-202"; transcript_source "ensembl"; transcript_biotype "protein_coding";
7	ensembl	CDS	86855868	86855869	0	-	2	gene_id "ENSRNOG00000043390"; gene_version "6"; transcript_id "ENSRNOT00000076080"; transcript_version "3"; exon_number "5"; gene_name "Samd12"; gene_source "ensembl"; gene_biotype "protein_coding"; transcript_name "Samd12-202"; transcript_source "ensembl"; transcript_biotype "protein_coding"; protein_id "ENSRNOP00000068009"; protein_version "3";
7	ensembl	three_prime_utr	86856051	86856596	0	-	.	gene_id "ENSRNOG00000043390"; gene_version "6"; transcript_id "ENSRNOT00000170392"; transcript_version "1"; gene_name "Samd12"; gene_source "ensembl"; gene_biotype "protein_coding"; transcript_name "Samd12-210"; transcript_source "ensembl"; transcript_biotype "protein_coding"; tag "Ensembl_canonical";
7	ensembl	exon	86856051	86856864	0	-	.	gene_id "ENSRNOG00000043390"; gene_version "6"; transcript_id "ENSRNOT00000170392"; transcript_version "1"; exon_number "5"; gene_name "Samd12"; gene_source "ensembl"; gene_biotype "protein_coding"; transcript_name "Samd12-210"; transcript_source "ensembl"; transcript_biotype "protein_coding"; exon_id "ENSRNOE00000673829"; exon_version "1"; tag "Ensembl_canonical";
7	ensembl	transcript	86856051	87161522	0	-	.	gene_id "ENSRNOG00000043390"; gene_version "6"; transcript_id "ENSRNOT00000170392"; transcript_version "1"; gene_name "Samd12"; gene_source "ensembl"; gene_biotype "protein_coding"; transcript_name "Samd12-210"; transcript_source "ensembl"; transcript_biotype "protein_coding"; tag "Ensembl_canonical";
7	ensembl	stop_codon	86856597	86856599	0	-	0	gene_id "ENSRNOG00000043390"; gene_version "6"; transcript_id "ENSRNOT00000170392"; transcript_version "1"; exon_number "5"; gene_name "Samd12"; gene_source "ensembl"; gene_biotype "protein_coding"; transcript_name "Samd12-210"; transcript_source "ensembl"; transcript_biotype "protein_coding"; tag "Ensembl_canonical";
7	ensembl	CDS	86856600	86856864	0	-	1	gene_id "ENSRNOG00000043390"; gene_version "6"; transcript_id "ENSRNOT00000170392"; transcript_version "1"; exon_number "5"; gene_name "Samd12"; gene_source "ensembl"; gene_biotype "protein_coding"; transcript_name "Samd12-210"; transcript_source "ensembl"; transcript_biotype "protein_coding"; protein_id "ENSRNOP00000108609"; protein_version "1"; tag "Ensembl_canonical";
7	ensembl	exon	86856724	86856864	0	-	.	gene_id "ENSRNOG00000043390"; gene_version "6"; transcript_id "ENSRNOT00000076080"; transcript_version "3"; exon_number "4"; gene_name "Samd12"; gene_source "ensembl"; gene_biotype "protein_coding"; transcript_name "Samd12-202"; transcript_source "ensembl"; transcript_biotype "protein_coding"; exon_id "ENSRNOE00000575677"; exon_version "1";
7	ensembl	CDS	86856724	86856864	0	-	2	gene_id "ENSRNOG00000043390"; gene_version "6"; transcript_id "ENSRNOT00000076080"; transcript_version "3"; exon_number "4"; gene_name "Samd12"; gene_source "ensembl"; gene_biotype "protein_coding"; transcript_name "Samd12-202"; transcript_source "ensembl"; transcript_biotype "protein_coding"; protein_id "ENSRNOP00000068009"; protein_version "3";
7	ensembl	exon	86856724	86856864	0	-	.	gene_id "ENSRNOG00000043390"; gene_version "6"; transcript_id "ENSRNOT00000136941"; transcript_version "1"; exon_number "4"; gene_name "Samd12"; gene_source "ensembl"; gene_biotype "protein_coding"; transcript_name "Samd12-205"; transcript_source "ensembl"; transcript_biotype "protein_coding"; exon_id "ENSRNOE00000575677"; exon_version "1";
7	ensembl	CDS	86856724	86856864	0	-	2	gene_id "ENSRNOG00000043390"; gene_version "6"; transcript_id "ENSRNOT00000136941"; transcript_version "1"; exon_number "4"; gene_name "Samd12"; gene_source "ensembl"; gene_biotype "protein_coding"; transcript_name "Samd12-205"; transcript_source "ensembl"; transcript_biotype "protein_coding"; protein_id "ENSRNOP00000109486"; protein_version "1";
7	ensembl	exon	86856724	86856864	0	-	.	gene_id "ENSRNOG00000043390"; gene_version "6"; transcript_id "ENSRNOT00000151854"; transcript_version "1"; exon_number "4"; gene_name "Samd12"; gene_source "ensembl"; gene_biotype "protein_coding"; transcript_name "Samd12-207"; transcript_source "ensembl"; transcript_biotype "protein_coding"; exon_id "ENSRNOE00000575677"; exon_version "1";
7	ensembl	CDS	86856724	86856864	0	-	2	gene_id "ENSRNOG00000043390"; gene_version "6"; transcript_id "ENSRNOT00000151854"; transcript_version "1"; exon_number "4"; gene_name "Samd12"; gene_source "ensembl"; gene_biotype "protein_coding"; transcript_name "Samd12-207"; transcript_source "ensembl"; transcript_biotype "protein_coding"; protein_id "ENSRNOP00000112767"; protein_version "1";
7	ensembl	exon	86856724	86856864	0	-	.	gene_id "ENSRNOG00000043390"; gene_version "6"; transcript_id "ENSRNOT00000148363"; transcript_version "1"; exon_number "5"; gene_name "Samd12"; gene_source "ensembl"; gene_biotype "protein_coding"; transcript_name "Samd12-206"; transcript_source "ensembl"; transcript_biotype "protein_coding"; exon_id "ENSRNOE00000575677"; exon_version "1";
7	ensembl	CDS	86856724	86856864	0	-	2	gene_id "ENSRNOG00000043390"; gene_version "6"; transcript_id "ENSRNOT00000148363"; transcript_version "1"; exon_number "5"; gene_name "Samd12"; gene_source "ensembl"; gene_biotype "protein_coding"; transcript_name "Samd12-206"; transcript_source "ensembl"; transcript_biotype "protein_coding"; protein_id "ENSRNOP00000099141"; protein_version "1";
7	ensembl	exon	86856724	86856864	0	-	.	gene_id "ENSRNOG00000043390"; gene_version "6"; transcript_id "ENSRNOT00000064877"; transcript_version "5"; exon_number "5"; gene_name "Samd12"; gene_source "ensembl"; gene_biotype "protein_coding"; transcript_name "Samd12-201"; transcript_source "ensembl"; transcript_biotype "protein_coding"; exon_id "ENSRNOE00000575677"; exon_version "1";
7	ensembl	CDS	86856724	86856864	0	-	2	gene_id "ENSRNOG00000043390"; gene_version "6"; transcript_id "ENSRNOT00000064877"; transcript_version "5"; exon_number "5"; gene_name "Samd12"; gene_source "ensembl"; gene_biotype "protein_coding"; transcript_name "Samd12-201"; transcript_source "ensembl"; transcript_biotype "protein_coding"; protein_id "ENSRNOP00000063213"; protein_version "5";
7	ensembl	exon	86856724	86856864	0	-	.	gene_id "ENSRNOG00000043390"; gene_version "6"; transcript_id "ENSRNOT00000167858"; transcript_version "1"; exon_number "4"; gene_name "Samd12"; gene_source "ensembl"; gene_biotype "protein_coding"; transcript_name "Samd12-208"; transcript_source "ensembl"; transcript_biotype "protein_coding"; exon_id "ENSRNOE00000575677"; exon_version "1";
7	ensembl	CDS	86856724	86856864	0	-	2	gene_id "ENSRNOG00000043390"; gene_version "6"; transcript_id "ENSRNOT00000167858"; transcript_version "1"; exon_number "4"; gene_name "Samd12"; gene_source "ensembl"; gene_biotype "protein_coding"; transcript_name "Samd12-208"; transcript_source "ensembl"; transcript_biotype "protein_coding"; protein_id "ENSRNOP00000101327"; protein_version "1";
7	ensembl	exon	86856724	86856864	0	-	.	gene_id "ENSRNOG00000043390"; gene_version "6"; transcript_id "ENSRNOT00000168978"; transcript_version "1"; exon_number "4"; gene_name "Samd12"; gene_source "ensembl"; gene_biotype "protein_coding"; transcript_name "Samd12-209"; transcript_source "ensembl"; transcript_biotype "protein_coding"; exon_id "ENSRNOE00000575677"; exon_version "1";
7	ensembl	CDS	86856724	86856864	0	-	2	gene_id "ENSRNOG00000043390"; gene_version "6"; transcript_id "ENSRNOT00000168978"; transcript_version "1"; exon_number "4"; gene_name "Samd12"; gene_source "ensembl"; gene_biotype "protein_coding"; transcript_name "Samd12-209"; transcript_source "ensembl"; transcript_biotype "protein_coding"; protein_id "ENSRNOP00000099079"; protein_version "1";
7	ensembl	exon	86856724	86856864	0	-	.	gene_id "ENSRNOG00000043390"; gene_version "6"; transcript_id "ENSRNOT00000116381"; transcript_version "2"; exon_number "4"; gene_name "Samd12"; gene_source "ensembl"; gene_biotype "protein_coding"; transcript_name "Samd12-203"; transcript_source "ensembl"; transcript_biotype "protein_coding"; exon_id "ENSRNOE00000575677"; exon_version "1";
7	ensembl	CDS	86856724	86856864	0	-	2	gene_id "ENSRNOG00000043390"; gene_version "6"; transcript_id "ENSRNOT00000116381"; transcript_version "2"; exon_number "4"; gene_name "Samd12"; gene_source "ensembl"; gene_biotype "protein_coding"; transcript_name "Samd12-203"; transcript_source "ensembl"; transcript_biotype "protein_coding"; protein_id "ENSRNOP00000091499"; protein_version "2";
7	ensembl	exon	86856724	86856864	0	-	.	gene_id "ENSRNOG00000043390"; gene_version "6"; transcript_id "ENSRNOT00000123693"; transcript_version "1"; exon_number "4"; gene_name "Samd12"; gene_source "ensembl"; gene_biotype "protein_coding"; transcript_name "Samd12-204"; transcript_source "ensembl"; transcript_biotype "protein_coding"; exon_id "ENSRNOE00000575677"; exon_version "1";
7	ensembl	CDS	86856724	86856864	0	-	2	gene_id "ENSRNOG00000043390"; gene_version "6"; transcript_id "ENSRNOT00000123693"; transcript_version "1"; exon_number "4"; gene_name "Samd12"; gene_source "ensembl"; gene_biotype "protein_coding"; transcript_name "Samd12-204"; transcript_source "ensembl"; transcript_biotype "protein_coding"; protein_id "ENSRNOP00000112079"; protein_version "1";
7	ENSEMBL114_rn	exon	86856724	86856864	0.00332388206745967	-	.	gene_id "ENSRNOG00000043390"; transcript_id "ENSRNOG00000043390_tx_9"; exon_id "7_86856724_86856864_-"; exonnum "10"; txlen "1941";
7	ensembl	exon	86924541	86924667	0	-	.	gene_id "ENSRNOG00000043390"; gene_version "6"; transcript_id "ENSRNOT00000170392"; transcript_version "1"; exon_number "4"; gene_name "Samd12"; gene_source "ensembl"; gene_biotype "protein_coding"; transcript_name "Samd12-210"; transcript_source "ensembl"; transcript_biotype "protein_coding"; exon_id "ENSRNOE00000619031"; exon_version "2"; tag "Ensembl_canonical";
7	ensembl	CDS	86924541	86924667	0	-	2	gene_id "ENSRNOG00000043390"; gene_version "6"; transcript_id "ENSRNOT00000170392"; transcript_version "1"; exon_number "4"; gene_name "Samd12"; gene_source "ensembl"; gene_biotype "protein_coding"; transcript_name "Samd12-210"; transcript_source "ensembl"; transcript_biotype "protein_coding"; protein_id "ENSRNOP00000108609"; protein_version "1"; tag "Ensembl_canonical";
7	ENSEMBL114_rn	exon	86924541	86924667	0.00332388206745967	-	.	gene_id "ENSRNOG00000043390"; transcript_id "ENSRNOG00000043390_tx_9"; exon_id "7_86924541_86924667_-"; exonnum "9"; txlen "1941";
7	ensembl	exon	86947062	86947191	0	-	.	gene_id "ENSRNOG00000043390"; gene_version "6"; transcript_id "ENSRNOT00000170392"; transcript_version "1"; exon_number "3"; gene_name "Samd12"; gene_source "ensembl"; gene_biotype "protein_coding"; transcript_name "Samd12-210"; transcript_source "ensembl"; transcript_biotype "protein_coding"; exon_id "ENSRNOE00000514713"; exon_version "1"; tag "Ensembl_canonical";
7	ensembl	CDS	86947062	86947191	0	-	0	gene_id "ENSRNOG00000043390"; gene_version "6"; transcript_id "ENSRNOT00000170392"; transcript_version "1"; exon_number "3"; gene_name "Samd12"; gene_source "ensembl"; gene_biotype "protein_coding"; transcript_name "Samd12-210"; transcript_source "ensembl"; transcript_biotype "protein_coding"; protein_id "ENSRNOP00000108609"; protein_version "1"; tag "Ensembl_canonical";
7	ensembl	exon	86947062	86947191	0	-	.	gene_id "ENSRNOG00000043390"; gene_version "6"; transcript_id "ENSRNOT00000076080"; transcript_version "3"; exon_number "3"; gene_name "Samd12"; gene_source "ensembl"; gene_biotype "protein_coding"; transcript_name "Samd12-202"; transcript_source "ensembl"; transcript_biotype "protein_coding"; exon_id "ENSRNOE00000514713"; exon_version "1";
7	ensembl	CDS	86947062	86947191	0	-	0	gene_id "ENSRNOG00000043390"; gene_version "6"; transcript_id "ENSRNOT00000076080"; transcript_version "3"; exon_number "3"; gene_name "Samd12"; gene_source "ensembl"; gene_biotype "protein_coding"; transcript_name "Samd12-202"; transcript_source "ensembl"; transcript_biotype "protein_coding"; protein_id "ENSRNOP00000068009"; protein_version "3";
7	ensembl	exon	86947062	86947191	0	-	.	gene_id "ENSRNOG00000043390"; gene_version "6"; transcript_id "ENSRNOT00000136941"; transcript_version "1"; exon_number "3"; gene_name "Samd12"; gene_source "ensembl"; gene_biotype "protein_coding"; transcript_name "Samd12-205"; transcript_source "ensembl"; transcript_biotype "protein_coding"; exon_id "ENSRNOE00000514713"; exon_version "1";
7	ensembl	CDS	86947062	86947191	0	-	0	gene_id "ENSRNOG00000043390"; gene_version "6"; transcript_id "ENSRNOT00000136941"; transcript_version "1"; exon_number "3"; gene_name "Samd12"; gene_source "ensembl"; gene_biotype "protein_coding"; transcript_name "Samd12-205"; transcript_source "ensembl"; transcript_biotype "protein_coding"; protein_id "ENSRNOP00000109486"; protein_version "1";
7	ensembl	exon	86947062	86947191	0	-	.	gene_id "ENSRNOG00000043390"; gene_version "6"; transcript_id "ENSRNOT00000064877"; transcript_version "5"; exon_number "4"; gene_name "Samd12"; gene_source "ensembl"; gene_biotype "protein_coding"; transcript_name "Samd12-201"; transcript_source "ensembl"; transcript_biotype "protein_coding"; exon_id "ENSRNOE00000514713"; exon_version "1";
7	ensembl	CDS	86947062	86947191	0	-	0	gene_id "ENSRNOG00000043390"; gene_version "6"; transcript_id "ENSRNOT00000064877"; transcript_version "5"; exon_number "4"; gene_name "Samd12"; gene_source "ensembl"; gene_biotype "protein_coding"; transcript_name "Samd12-201"; transcript_source "ensembl"; transcript_biotype "protein_coding"; protein_id "ENSRNOP00000063213"; protein_version "5";
7	ensembl	exon	86947062	86947191	0	-	.	gene_id "ENSRNOG00000043390"; gene_version "6"; transcript_id "ENSRNOT00000167858"; transcript_version "1"; exon_number "3"; gene_name "Samd12"; gene_source "ensembl"; gene_biotype "protein_coding"; transcript_name "Samd12-208"; transcript_source "ensembl"; transcript_biotype "protein_coding"; exon_id "ENSRNOE00000514713"; exon_version "1";
7	ensembl	CDS	86947062	86947191	0	-	0	gene_id "ENSRNOG00000043390"; gene_version "6"; transcript_id "ENSRNOT00000167858"; transcript_version "1"; exon_number "3"; gene_name "Samd12"; gene_source "ensembl"; gene_biotype "protein_coding"; transcript_name "Samd12-208"; transcript_source "ensembl"; transcript_biotype "protein_coding"; protein_id "ENSRNOP00000101327"; protein_version "1";
7	ensembl	exon	86947062	86947191	0	-	.	gene_id "ENSRNOG00000043390"; gene_version "6"; transcript_id "ENSRNOT00000168978"; transcript_version "1"; exon_number "3"; gene_name "Samd12"; gene_source "ensembl"; gene_biotype "protein_coding"; transcript_name "Samd12-209"; transcript_source "ensembl"; transcript_biotype "protein_coding"; exon_id "ENSRNOE00000514713"; exon_version "1";
7	ensembl	CDS	86947062	86947191	0	-	0	gene_id "ENSRNOG00000043390"; gene_version "6"; transcript_id "ENSRNOT00000168978"; transcript_version "1"; exon_number "3"; gene_name "Samd12"; gene_source "ensembl"; gene_biotype "protein_coding"; transcript_name "Samd12-209"; transcript_source "ensembl"; transcript_biotype "protein_coding"; protein_id "ENSRNOP00000099079"; protein_version "1";
7	ensembl	exon	86947062	86947191	0	-	.	gene_id "ENSRNOG00000043390"; gene_version "6"; transcript_id "ENSRNOT00000116381"; transcript_version "2"; exon_number "3"; gene_name "Samd12"; gene_source "ensembl"; gene_biotype "protein_coding"; transcript_name "Samd12-203"; transcript_source "ensembl"; transcript_biotype "protein_coding"; exon_id "ENSRNOE00000514713"; exon_version "1";
7	ensembl	CDS	86947062	86947191	0	-	0	gene_id "ENSRNOG00000043390"; gene_version "6"; transcript_id "ENSRNOT00000116381"; transcript_version "2"; exon_number "3"; gene_name "Samd12"; gene_source "ensembl"; gene_biotype "protein_coding"; transcript_name "Samd12-203"; transcript_source "ensembl"; transcript_biotype "protein_coding"; protein_id "ENSRNOP00000091499"; protein_version "2";
7	ensembl	exon	86947062	86947191	0	-	.	gene_id "ENSRNOG00000043390"; gene_version "6"; transcript_id "ENSRNOT00000123693"; transcript_version "1"; exon_number "3"; gene_name "Samd12"; gene_source "ensembl"; gene_biotype "protein_coding"; transcript_name "Samd12-204"; transcript_source "ensembl"; transcript_biotype "protein_coding"; exon_id "ENSRNOE00000514713"; exon_version "1";
7	ensembl	CDS	86947062	86947191	0	-	0	gene_id "ENSRNOG00000043390"; gene_version "6"; transcript_id "ENSRNOT00000123693"; transcript_version "1"; exon_number "3"; gene_name "Samd12"; gene_source "ensembl"; gene_biotype "protein_coding"; transcript_name "Samd12-204"; transcript_source "ensembl"; transcript_biotype "protein_coding"; protein_id "ENSRNOP00000112079"; protein_version "1";
7	ENSEMBL114_rn	exon	86947062	86947191	0.00332388206745967	-	.	gene_id "ENSRNOG00000043390"; transcript_id "ENSRNOG00000043390_tx_9"; exon_id "7_86947062_86947191_-"; exonnum "8"; txlen "1941";
7	ensembl	exon	86947092	86947191	0	-	.	gene_id "ENSRNOG00000043390"; gene_version "6"; transcript_id "ENSRNOT00000151854"; transcript_version "1"; exon_number "3"; gene_name "Samd12"; gene_source "ensembl"; gene_biotype "protein_coding"; transcript_name "Samd12-207"; transcript_source "ensembl"; transcript_biotype "protein_coding"; exon_id "ENSRNOE00000516015"; exon_version "1";
7	ensembl	CDS	86947092	86947191	0	-	0	gene_id "ENSRNOG00000043390"; gene_version "6"; transcript_id "ENSRNOT00000151854"; transcript_version "1"; exon_number "3"; gene_name "Samd12"; gene_source "ensembl"; gene_biotype "protein_coding"; transcript_name "Samd12-207"; transcript_source "ensembl"; transcript_biotype "protein_coding"; protein_id "ENSRNOP00000112767"; protein_version "1";
7	ensembl	exon	86947092	86947191	0	-	.	gene_id "ENSRNOG00000043390"; gene_version "6"; transcript_id "ENSRNOT00000148363"; transcript_version "1"; exon_number "4"; gene_name "Samd12"; gene_source "ensembl"; gene_biotype "protein_coding"; transcript_name "Samd12-206"; transcript_source "ensembl"; transcript_biotype "protein_coding"; exon_id "ENSRNOE00000516015"; exon_version "1";
7	ensembl	CDS	86947092	86947191	0	-	0	gene_id "ENSRNOG00000043390"; gene_version "6"; transcript_id "ENSRNOT00000148363"; transcript_version "1"; exon_number "4"; gene_name "Samd12"; gene_source "ensembl"; gene_biotype "protein_coding"; transcript_name "Samd12-206"; transcript_source "ensembl"; transcript_biotype "protein_coding"; protein_id "ENSRNOP00000099141"; protein_version "1";
7	ensembl	exon	87105242	87105420	0	-	.	gene_id "ENSRNOG00000043390"; gene_version "6"; transcript_id "ENSRNOT00000170392"; transcript_version "1"; exon_number "2"; gene_name "Samd12"; gene_source "ensembl"; gene_biotype "protein_coding"; transcript_name "Samd12-210"; transcript_source "ensembl"; transcript_biotype "protein_coding"; exon_id "ENSRNOE00000513950"; exon_version "1"; tag "Ensembl_canonical";
7	ensembl	CDS	87105242	87105420	0	-	2	gene_id "ENSRNOG00000043390"; gene_version "6"; transcript_id "ENSRNOT00000170392"; transcript_version "1"; exon_number "2"; gene_name "Samd12"; gene_source "ensembl"; gene_biotype "protein_coding"; transcript_name "Samd12-210"; transcript_source "ensembl"; transcript_biotype "protein_coding"; protein_id "ENSRNOP00000108609"; protein_version "1"; tag "Ensembl_canonical";
7	ensembl	exon	87105242	87105420	0	-	.	gene_id "ENSRNOG00000043390"; gene_version "6"; transcript_id "ENSRNOT00000076080"; transcript_version "3"; exon_number "2"; gene_name "Samd12"; gene_source "ensembl"; gene_biotype "protein_coding"; transcript_name "Samd12-202"; transcript_source "ensembl"; transcript_biotype "protein_coding"; exon_id "ENSRNOE00000513950"; exon_version "1";
7	ensembl	CDS	87105242	87105420	0	-	2	gene_id "ENSRNOG00000043390"; gene_version "6"; transcript_id "ENSRNOT00000076080"; transcript_version "3"; exon_number "2"; gene_name "Samd12"; gene_source "ensembl"; gene_biotype "protein_coding"; transcript_name "Samd12-202"; transcript_source "ensembl"; transcript_biotype "protein_coding"; protein_id "ENSRNOP00000068009"; protein_version "3";
7	ensembl	exon	87105242	87105420	0	-	.	gene_id "ENSRNOG00000043390"; gene_version "6"; transcript_id "ENSRNOT00000136941"; transcript_version "1"; exon_number "2"; gene_name "Samd12"; gene_source "ensembl"; gene_biotype "protein_coding"; transcript_name "Samd12-205"; transcript_source "ensembl"; transcript_biotype "protein_coding"; exon_id "ENSRNOE00000513950"; exon_version "1";
7	ensembl	CDS	87105242	87105420	0	-	2	gene_id "ENSRNOG00000043390"; gene_version "6"; transcript_id "ENSRNOT00000136941"; transcript_version "1"; exon_number "2"; gene_name "Samd12"; gene_source "ensembl"; gene_biotype "protein_coding"; transcript_name "Samd12-205"; transcript_source "ensembl"; transcript_biotype "protein_coding"; protein_id "ENSRNOP00000109486"; protein_version "1";
7	ensembl	exon	87105242	87105420	0	-	.	gene_id "ENSRNOG00000043390"; gene_version "6"; transcript_id "ENSRNOT00000151854"; transcript_version "1"; exon_number "2"; gene_name "Samd12"; gene_source "ensembl"; gene_biotype "protein_coding"; transcript_name "Samd12-207"; transcript_source "ensembl"; transcript_biotype "protein_coding"; exon_id "ENSRNOE00000513950"; exon_version "1";
7	ensembl	CDS	87105242	87105420	0	-	2	gene_id "ENSRNOG00000043390"; gene_version "6"; transcript_id "ENSRNOT00000151854"; transcript_version "1"; exon_number "2"; gene_name "Samd12"; gene_source "ensembl"; gene_biotype "protein_coding"; transcript_name "Samd12-207"; transcript_source "ensembl"; transcript_biotype "protein_coding"; protein_id "ENSRNOP00000112767"; protein_version "1";
7	ensembl	exon	87105242	87105420	0	-	.	gene_id "ENSRNOG00000043390"; gene_version "6"; transcript_id "ENSRNOT00000148363"; transcript_version "1"; exon_number "3"; gene_name "Samd12"; gene_source "ensembl"; gene_biotype "protein_coding"; transcript_name "Samd12-206"; transcript_source "ensembl"; transcript_biotype "protein_coding"; exon_id "ENSRNOE00000513950"; exon_version "1";
7	ensembl	CDS	87105242	87105420	0	-	2	gene_id "ENSRNOG00000043390"; gene_version "6"; transcript_id "ENSRNOT00000148363"; transcript_version "1"; exon_number "3"; gene_name "Samd12"; gene_source "ensembl"; gene_biotype "protein_coding"; transcript_name "Samd12-206"; transcript_source "ensembl"; transcript_biotype "protein_coding"; protein_id "ENSRNOP00000099141"; protein_version "1";
7	ensembl	exon	87105242	87105420	0	-	.	gene_id "ENSRNOG00000043390"; gene_version "6"; transcript_id "ENSRNOT00000064877"; transcript_version "5"; exon_number "3"; gene_name "Samd12"; gene_source "ensembl"; gene_biotype "protein_coding"; transcript_name "Samd12-201"; transcript_source "ensembl"; transcript_biotype "protein_coding"; exon_id "ENSRNOE00000513950"; exon_version "1";
7	ensembl	CDS	87105242	87105420	0	-	2	gene_id "ENSRNOG00000043390"; gene_version "6"; transcript_id "ENSRNOT00000064877"; transcript_version "5"; exon_number "3"; gene_name "Samd12"; gene_source "ensembl"; gene_biotype "protein_coding"; transcript_name "Samd12-201"; transcript_source "ensembl"; transcript_biotype "protein_coding"; protein_id "ENSRNOP00000063213"; protein_version "5";
7	ensembl	exon	87105242	87105420	0	-	.	gene_id "ENSRNOG00000043390"; gene_version "6"; transcript_id "ENSRNOT00000167858"; transcript_version "1"; exon_number "2"; gene_name "Samd12"; gene_source "ensembl"; gene_biotype "protein_coding"; transcript_name "Samd12-208"; transcript_source "ensembl"; transcript_biotype "protein_coding"; exon_id "ENSRNOE00000513950"; exon_version "1";
7	ensembl	CDS	87105242	87105420	0	-	2	gene_id "ENSRNOG00000043390"; gene_version "6"; transcript_id "ENSRNOT00000167858"; transcript_version "1"; exon_number "2"; gene_name "Samd12"; gene_source "ensembl"; gene_biotype "protein_coding"; transcript_name "Samd12-208"; transcript_source "ensembl"; transcript_biotype "protein_coding"; protein_id "ENSRNOP00000101327"; protein_version "1";
7	ensembl	exon	87105242	87105420	0	-	.	gene_id "ENSRNOG00000043390"; gene_version "6"; transcript_id "ENSRNOT00000168978"; transcript_version "1"; exon_number "2"; gene_name "Samd12"; gene_source "ensembl"; gene_biotype "protein_coding"; transcript_name "Samd12-209"; transcript_source "ensembl"; transcript_biotype "protein_coding"; exon_id "ENSRNOE00000513950"; exon_version "1";
7	ensembl	CDS	87105242	87105420	0	-	2	gene_id "ENSRNOG00000043390"; gene_version "6"; transcript_id "ENSRNOT00000168978"; transcript_version "1"; exon_number "2"; gene_name "Samd12"; gene_source "ensembl"; gene_biotype "protein_coding"; transcript_name "Samd12-209"; transcript_source "ensembl"; transcript_biotype "protein_coding"; protein_id "ENSRNOP00000099079"; protein_version "1";
7	ensembl	exon	87105242	87105420	0	-	.	gene_id "ENSRNOG00000043390"; gene_version "6"; transcript_id "ENSRNOT00000116381"; transcript_version "2"; exon_number "2"; gene_name "Samd12"; gene_source "ensembl"; gene_biotype "protein_coding"; transcript_name "Samd12-203"; transcript_source "ensembl"; transcript_biotype "protein_coding"; exon_id "ENSRNOE00000513950"; exon_version "1";
7	ensembl	CDS	87105242	87105420	0	-	2	gene_id "ENSRNOG00000043390"; gene_version "6"; transcript_id "ENSRNOT00000116381"; transcript_version "2"; exon_number "2"; gene_name "Samd12"; gene_source "ensembl"; gene_biotype "protein_coding"; transcript_name "Samd12-203"; transcript_source "ensembl"; transcript_biotype "protein_coding"; protein_id "ENSRNOP00000091499"; protein_version "2";
7	ensembl	exon	87105242	87105420	0	-	.	gene_id "ENSRNOG00000043390"; gene_version "6"; transcript_id "ENSRNOT00000123693"; transcript_version "1"; exon_number "2"; gene_name "Samd12"; gene_source "ensembl"; gene_biotype "protein_coding"; transcript_name "Samd12-204"; transcript_source "ensembl"; transcript_biotype "protein_coding"; exon_id "ENSRNOE00000513950"; exon_version "1";
7	ensembl	CDS	87105242	87105420	0	-	2	gene_id "ENSRNOG00000043390"; gene_version "6"; transcript_id "ENSRNOT00000123693"; transcript_version "1"; exon_number "2"; gene_name "Samd12"; gene_source "ensembl"; gene_biotype "protein_coding"; transcript_name "Samd12-204"; transcript_source "ensembl"; transcript_biotype "protein_coding"; protein_id "ENSRNOP00000112079"; protein_version "1";
7	ENSEMBL114_rn	exon	87105242	87105420	0.00332388206745967	-	.	gene_id "ENSRNOG00000043390"; transcript_id "ENSRNOG00000043390_tx_9"; exon_id "7_87105242_87105420_-"; exonnum "7"; txlen "1941";
7	ensembl	CDS	87114931	87114952	0	-	0	gene_id "ENSRNOG00000043390"; gene_version "6"; transcript_id "ENSRNOT00000148363"; transcript_version "1"; exon_number "2"; gene_name "Samd12"; gene_source "ensembl"; gene_biotype "protein_coding"; transcript_name "Samd12-206"; transcript_source "ensembl"; transcript_biotype "protein_coding"; protein_id "ENSRNOP00000099141"; protein_version "1";
7	ensembl	CDS	87114931	87114952	0	-	0	gene_id "ENSRNOG00000043390"; gene_version "6"; transcript_id "ENSRNOT00000064877"; transcript_version "5"; exon_number "2"; gene_name "Samd12"; gene_source "ensembl"; gene_biotype "protein_coding"; transcript_name "Samd12-201"; transcript_source "ensembl"; transcript_biotype "protein_coding"; protein_id "ENSRNOP00000063213"; protein_version "5";
7	ensembl	exon	87114931	87115001	0	-	.	gene_id "ENSRNOG00000043390"; gene_version "6"; transcript_id "ENSRNOT00000148363"; transcript_version "1"; exon_number "2"; gene_name "Samd12"; gene_source "ensembl"; gene_biotype "protein_coding"; transcript_name "Samd12-206"; transcript_source "ensembl"; transcript_biotype "protein_coding"; exon_id "ENSRNOE00000760873"; exon_version "1";
7	ensembl	exon	87114931	87115001	0	-	.	gene_id "ENSRNOG00000043390"; gene_version "6"; transcript_id "ENSRNOT00000064877"; transcript_version "5"; exon_number "2"; gene_name "Samd12"; gene_source "ensembl"; gene_biotype "protein_coding"; transcript_name "Samd12-201"; transcript_source "ensembl"; transcript_biotype "protein_coding"; exon_id "ENSRNOE00000760873"; exon_version "1";
7	ensembl	start_codon	87114950	87114952	0	-	0	gene_id "ENSRNOG00000043390"; gene_version "6"; transcript_id "ENSRNOT00000148363"; transcript_version "1"; exon_number "2"; gene_name "Samd12"; gene_source "ensembl"; gene_biotype "protein_coding"; transcript_name "Samd12-206"; transcript_source "ensembl"; transcript_biotype "protein_coding";
7	ensembl	start_codon	87114950	87114952	0	-	0	gene_id "ENSRNOG00000043390"; gene_version "6"; transcript_id "ENSRNOT00000064877"; transcript_version "5"; exon_number "2"; gene_name "Samd12"; gene_source "ensembl"; gene_biotype "protein_coding"; transcript_name "Samd12-201"; transcript_source "ensembl"; transcript_biotype "protein_coding";
7	ensembl	five_prime_utr	87114953	87115001	0	-	.	gene_id "ENSRNOG00000043390"; gene_version "6"; transcript_id "ENSRNOT00000148363"; transcript_version "1"; gene_name "Samd12"; gene_source "ensembl"; gene_biotype "protein_coding"; transcript_name "Samd12-206"; transcript_source "ensembl"; transcript_biotype "protein_coding";
7	ensembl	five_prime_utr	87114953	87115001	0	-	.	gene_id "ENSRNOG00000043390"; gene_version "6"; transcript_id "ENSRNOT00000064877"; transcript_version "5"; gene_name "Samd12"; gene_source "ensembl"; gene_biotype "protein_coding"; transcript_name "Samd12-201"; transcript_source "ensembl"; transcript_biotype "protein_coding";
7	ensembl	CDS	87161406	87161418	0	-	0	gene_id "ENSRNOG00000043390"; gene_version "6"; transcript_id "ENSRNOT00000170392"; transcript_version "1"; exon_number "1"; gene_name "Samd12"; gene_source "ensembl"; gene_biotype "protein_coding"; transcript_name "Samd12-210"; transcript_source "ensembl"; transcript_biotype "protein_coding"; protein_id "ENSRNOP00000108609"; protein_version "1"; tag "Ensembl_canonical";
7	ensembl	CDS	87161406	87161418	0	-	0	gene_id "ENSRNOG00000043390"; gene_version "6"; transcript_id "ENSRNOT00000076080"; transcript_version "3"; exon_number "1"; gene_name "Samd12"; gene_source "ensembl"; gene_biotype "protein_coding"; transcript_name "Samd12-202"; transcript_source "ensembl"; transcript_biotype "protein_coding"; protein_id "ENSRNOP00000068009"; protein_version "3";
7	ensembl	CDS	87161406	87161418	0	-	0	gene_id "ENSRNOG00000043390"; gene_version "6"; transcript_id "ENSRNOT00000136941"; transcript_version "1"; exon_number "1"; gene_name "Samd12"; gene_source "ensembl"; gene_biotype "protein_coding"; transcript_name "Samd12-205"; transcript_source "ensembl"; transcript_biotype "protein_coding"; protein_id "ENSRNOP00000109486"; protein_version "1";
7	ensembl	CDS	87161406	87161418	0	-	0	gene_id "ENSRNOG00000043390"; gene_version "6"; transcript_id "ENSRNOT00000151854"; transcript_version "1"; exon_number "1"; gene_name "Samd12"; gene_source "ensembl"; gene_biotype "protein_coding"; transcript_name "Samd12-207"; transcript_source "ensembl"; transcript_biotype "protein_coding"; protein_id "ENSRNOP00000112767"; protein_version "1";
7	ensembl	CDS	87161406	87161418	0	-	0	gene_id "ENSRNOG00000043390"; gene_version "6"; transcript_id "ENSRNOT00000167858"; transcript_version "1"; exon_number "1"; gene_name "Samd12"; gene_source "ensembl"; gene_biotype "protein_coding"; transcript_name "Samd12-208"; transcript_source "ensembl"; transcript_biotype "protein_coding"; protein_id "ENSRNOP00000101327"; protein_version "1";
7	ensembl	CDS	87161406	87161418	0	-	0	gene_id "ENSRNOG00000043390"; gene_version "6"; transcript_id "ENSRNOT00000168978"; transcript_version "1"; exon_number "1"; gene_name "Samd12"; gene_source "ensembl"; gene_biotype "protein_coding"; transcript_name "Samd12-209"; transcript_source "ensembl"; transcript_biotype "protein_coding"; protein_id "ENSRNOP00000099079"; protein_version "1";
7	ensembl	exon	87161406	87161522	0	-	.	gene_id "ENSRNOG00000043390"; gene_version "6"; transcript_id "ENSRNOT00000170392"; transcript_version "1"; exon_number "1"; gene_name "Samd12"; gene_source "ensembl"; gene_biotype "protein_coding"; transcript_name "Samd12-210"; transcript_source "ensembl"; transcript_biotype "protein_coding"; exon_id "ENSRNOE00000769883"; exon_version "1"; tag "Ensembl_canonical";
7	ensembl	exon	87161406	87161538	0	-	.	gene_id "ENSRNOG00000043390"; gene_version "6"; transcript_id "ENSRNOT00000064877"; transcript_version "5"; exon_number "1"; gene_name "Samd12"; gene_source "ensembl"; gene_biotype "protein_coding"; transcript_name "Samd12-201"; transcript_source "ensembl"; transcript_biotype "protein_coding"; exon_id "ENSRNOE00000513075"; exon_version "3";
7	ensembl	five_prime_utr	87161406	87161538	0	-	.	gene_id "ENSRNOG00000043390"; gene_version "6"; transcript_id "ENSRNOT00000064877"; transcript_version "5"; gene_name "Samd12"; gene_source "ensembl"; gene_biotype "protein_coding"; transcript_name "Samd12-201"; transcript_source "ensembl"; transcript_biotype "protein_coding";
7	ensembl	exon	87161406	87161672	0	-	.	gene_id "ENSRNOG00000043390"; gene_version "6"; transcript_id "ENSRNOT00000151854"; transcript_version "1"; exon_number "1"; gene_name "Samd12"; gene_source "ensembl"; gene_biotype "protein_coding"; transcript_name "Samd12-207"; transcript_source "ensembl"; transcript_biotype "protein_coding"; exon_id "ENSRNOE00000719267"; exon_version "1";
7	ensembl	exon	87161406	87161672	0	-	.	gene_id "ENSRNOG00000043390"; gene_version "6"; transcript_id "ENSRNOT00000168978"; transcript_version "1"; exon_number "1"; gene_name "Samd12"; gene_source "ensembl"; gene_biotype "protein_coding"; transcript_name "Samd12-209"; transcript_source "ensembl"; transcript_biotype "protein_coding"; exon_id "ENSRNOE00000719267"; exon_version "1";
7	ensembl	exon	87161406	87161742	0	-	.	gene_id "ENSRNOG00000043390"; gene_version "6"; transcript_id "ENSRNOT00000076080"; transcript_version "3"; exon_number "1"; gene_name "Samd12"; gene_source "ensembl"; gene_biotype "protein_coding"; transcript_name "Samd12-202"; transcript_source "ensembl"; transcript_biotype "protein_coding"; exon_id "ENSRNOE00000772157"; exon_version "1";
7	ensembl	exon	87161406	87161742	0	-	.	gene_id "ENSRNOG00000043390"; gene_version "6"; transcript_id "ENSRNOT00000136941"; transcript_version "1"; exon_number "1"; gene_name "Samd12"; gene_source "ensembl"; gene_biotype "protein_coding"; transcript_name "Samd12-205"; transcript_source "ensembl"; transcript_biotype "protein_coding"; exon_id "ENSRNOE00000772157"; exon_version "1";
7	ensembl	exon	87161406	87161760	0	-	.	gene_id "ENSRNOG00000043390"; gene_version "6"; transcript_id "ENSRNOT00000148363"; transcript_version "1"; exon_number "1"; gene_name "Samd12"; gene_source "ensembl"; gene_biotype "protein_coding"; transcript_name "Samd12-206"; transcript_source "ensembl"; transcript_biotype "protein_coding"; exon_id "ENSRNOE00000757121"; exon_version "1";
7	ensembl	five_prime_utr	87161406	87161760	0	-	.	gene_id "ENSRNOG00000043390"; gene_version "6"; transcript_id "ENSRNOT00000148363"; transcript_version "1"; gene_name "Samd12"; gene_source "ensembl"; gene_biotype "protein_coding"; transcript_name "Samd12-206"; transcript_source "ensembl"; transcript_biotype "protein_coding";
7	ensembl	exon	87161406	87161760	0	-	.	gene_id "ENSRNOG00000043390"; gene_version "6"; transcript_id "ENSRNOT00000167858"; transcript_version "1"; exon_number "1"; gene_name "Samd12"; gene_source "ensembl"; gene_biotype "protein_coding"; transcript_name "Samd12-208"; transcript_source "ensembl"; transcript_biotype "protein_coding"; exon_id "ENSRNOE00000809885"; exon_version "1";
7	ensembl	start_codon	87161416	87161418	0	-	0	gene_id "ENSRNOG00000043390"; gene_version "6"; transcript_id "ENSRNOT00000170392"; transcript_version "1"; exon_number "1"; gene_name "Samd12"; gene_source "ensembl"; gene_biotype "protein_coding"; transcript_name "Samd12-210"; transcript_source "ensembl"; transcript_biotype "protein_coding"; tag "Ensembl_canonical";
7	ensembl	start_codon	87161416	87161418	0	-	0	gene_id "ENSRNOG00000043390"; gene_version "6"; transcript_id "ENSRNOT00000076080"; transcript_version "3"; exon_number "1"; gene_name "Samd12"; gene_source "ensembl"; gene_biotype "protein_coding"; transcript_name "Samd12-202"; transcript_source "ensembl"; transcript_biotype "protein_coding";
7	ensembl	start_codon	87161416	87161418	0	-	0	gene_id "ENSRNOG00000043390"; gene_version "6"; transcript_id "ENSRNOT00000136941"; transcript_version "1"; exon_number "1"; gene_name "Samd12"; gene_source "ensembl"; gene_biotype "protein_coding"; transcript_name "Samd12-205"; transcript_source "ensembl"; transcript_biotype "protein_coding";
7	ensembl	start_codon	87161416	87161418	0	-	0	gene_id "ENSRNOG00000043390"; gene_version "6"; transcript_id "ENSRNOT00000151854"; transcript_version "1"; exon_number "1"; gene_name "Samd12"; gene_source "ensembl"; gene_biotype "protein_coding"; transcript_name "Samd12-207"; transcript_source "ensembl"; transcript_biotype "protein_coding";
7	ensembl	start_codon	87161416	87161418	0	-	0	gene_id "ENSRNOG00000043390"; gene_version "6"; transcript_id "ENSRNOT00000167858"; transcript_version "1"; exon_number "1"; gene_name "Samd12"; gene_source "ensembl"; gene_biotype "protein_coding"; transcript_name "Samd12-208"; transcript_source "ensembl"; transcript_biotype "protein_coding";
7	ensembl	start_codon	87161416	87161418	0	-	0	gene_id "ENSRNOG00000043390"; gene_version "6"; transcript_id "ENSRNOT00000168978"; transcript_version "1"; exon_number "1"; gene_name "Samd12"; gene_source "ensembl"; gene_biotype "protein_coding"; transcript_name "Samd12-209"; transcript_source "ensembl"; transcript_biotype "protein_coding";
7	ensembl	five_prime_utr	87161419	87161522	0	-	.	gene_id "ENSRNOG00000043390"; gene_version "6"; transcript_id "ENSRNOT00000170392"; transcript_version "1"; gene_name "Samd12"; gene_source "ensembl"; gene_biotype "protein_coding"; transcript_name "Samd12-210"; transcript_source "ensembl"; transcript_biotype "protein_coding"; tag "Ensembl_canonical";
7	ensembl	five_prime_utr	87161419	87161672	0	-	.	gene_id "ENSRNOG00000043390"; gene_version "6"; transcript_id "ENSRNOT00000151854"; transcript_version "1"; gene_name "Samd12"; gene_source "ensembl"; gene_biotype "protein_coding"; transcript_name "Samd12-207"; transcript_source "ensembl"; transcript_biotype "protein_coding";
7	ensembl	five_prime_utr	87161419	87161672	0	-	.	gene_id "ENSRNOG00000043390"; gene_version "6"; transcript_id "ENSRNOT00000168978"; transcript_version "1"; gene_name "Samd12"; gene_source "ensembl"; gene_biotype "protein_coding"; transcript_name "Samd12-209"; transcript_source "ensembl"; transcript_biotype "protein_coding";
7	ensembl	five_prime_utr	87161419	87161742	0	-	.	gene_id "ENSRNOG00000043390"; gene_version "6"; transcript_id "ENSRNOT00000076080"; transcript_version "3"; gene_name "Samd12"; gene_source "ensembl"; gene_biotype "protein_coding"; transcript_name "Samd12-202"; transcript_source "ensembl"; transcript_biotype "protein_coding";
7	ensembl	five_prime_utr	87161419	87161742	0	-	.	gene_id "ENSRNOG00000043390"; gene_version "6"; transcript_id "ENSRNOT00000136941"; transcript_version "1"; gene_name "Samd12"; gene_source "ensembl"; gene_biotype "protein_coding"; transcript_name "Samd12-205"; transcript_source "ensembl"; transcript_biotype "protein_coding";
7	ensembl	five_prime_utr	87161419	87161760	0	-	.	gene_id "ENSRNOG00000043390"; gene_version "6"; transcript_id "ENSRNOT00000167858"; transcript_version "1"; gene_name "Samd12"; gene_source "ensembl"; gene_biotype "protein_coding"; transcript_name "Samd12-208"; transcript_source "ensembl"; transcript_biotype "protein_coding";
7	ensembl	exon	87161539	87161740	0	-	.	gene_id "ENSRNOG00000043390"; gene_version "6"; transcript_id "ENSRNOT00000116381"; transcript_version "2"; exon_number "1"; gene_name "Samd12"; gene_source "ensembl"; gene_biotype "protein_coding"; transcript_name "Samd12-203"; transcript_source "ensembl"; transcript_biotype "protein_coding"; exon_id "ENSRNOE00000675947"; exon_version "1";
7	ensembl	CDS	87161539	87161740	0	-	0	gene_id "ENSRNOG00000043390"; gene_version "6"; transcript_id "ENSRNOT00000116381"; transcript_version "2"; exon_number "1"; gene_name "Samd12"; gene_source "ensembl"; gene_biotype "protein_coding"; transcript_name "Samd12-203"; transcript_source "ensembl"; transcript_biotype "protein_coding"; protein_id "ENSRNOP00000091499"; protein_version "2";
7	ensembl	CDS	87207472	87207487	0	-	0	gene_id "ENSRNOG00000043390"; gene_version "6"; transcript_id "ENSRNOT00000123693"; transcript_version "1"; exon_number "1"; gene_name "Samd12"; gene_source "ensembl"; gene_biotype "protein_coding"; transcript_name "Samd12-204"; transcript_source "ensembl"; transcript_biotype "protein_coding"; protein_id "ENSRNOP00000112079"; protein_version "1";
7	sraer114_mid	exon	87207472	87207573	0.00332388206745967	-	.	gene_id "ENSRNOG00000043390"; transcript_id "ENSRNOG00000043390_tx_9"; exon_id "7_87207472_87207573_-"; exonnum "6"; txlen "1941";
7	ensembl	exon	87207472	87207686	0	-	.	gene_id "ENSRNOG00000043390"; gene_version "6"; transcript_id "ENSRNOT00000123693"; transcript_version "1"; exon_number "1"; gene_name "Samd12"; gene_source "ensembl"; gene_biotype "protein_coding"; transcript_name "Samd12-204"; transcript_source "ensembl"; transcript_biotype "protein_coding"; exon_id "ENSRNOE00000676542"; exon_version "1";
7	ensembl	five_prime_utr	87207488	87207686	0	-	.	gene_id "ENSRNOG00000043390"; gene_version "6"; transcript_id "ENSRNOT00000123693"; transcript_version "1"; gene_name "Samd12"; gene_source "ensembl"; gene_biotype "protein_coding"; transcript_name "Samd12-204"; transcript_source "ensembl"; transcript_biotype "protein_coding";
7	sraer114_mid	exon	87207679	87207766	0.00332388206745967	-	.	gene_id "ENSRNOG00000043390"; transcript_id "ENSRNOG00000043390_tx_9"; exon_id "7_87207679_87207766_-"; exonnum "5"; txlen "1941";
7	sraer114_mid	exon	87208234	87208308	0.00332388206745967	-	.	gene_id "ENSRNOG00000043390"; transcript_id "ENSRNOG00000043390_tx_9"; exon_id "7_87208234_87208308_-"; exonnum "4"; txlen "1941";
7	sraer114_mid	exon	87212737	87212855	0.00332388206745967	-	.	gene_id "ENSRNOG00000043390"; transcript_id "ENSRNOG00000043390_tx_9"; exon_id "7_87212737_87212855_-"; exonnum "3"; txlen "1941";
7	sraer114_mid	exon	87220886	87220944	0.00332388206745967	-	.	gene_id "ENSRNOG00000043390"; transcript_id "ENSRNOG00000043390_tx_9"; exon_id "7_87220886_87220944_-"; exonnum "2"; txlen "1941";
7	sraer114_ss	exon	87225111	87225183	0.00332388206745967	-	.	gene_id "ENSRNOG00000043390"; transcript_id "ENSRNOG00000043390_tx_9"; exon_id "7_87225111_87225183_-"; exonnum "1"; txlen "1941";
7	ensembl	exon	87261377	87261489	0	-	.	gene_id "ENSRNOG00000085342"; gene_version "1"; transcript_id "ENSRNOT00000145137"; transcript_version "1"; exon_number "5"; gene_source "ensembl"; gene_biotype "lncRNA"; transcript_source "ensembl"; transcript_biotype "lncRNA"; exon_id "ENSRNOE00000729709"; exon_version "1";
7	ensembl	gene	87261377	87284950	0	-	.	gene_id "ENSRNOG00000085342"; gene_version "1"; gene_source "ensembl"; gene_biotype "lncRNA";
7	ensembl	transcript	87261377	87284950	0	-	.	gene_id "ENSRNOG00000085342"; gene_version "1"; transcript_id "ENSRNOT00000145137"; transcript_version "1"; gene_source "ensembl"; gene_biotype "lncRNA"; transcript_source "ensembl"; transcript_biotype "lncRNA";
7	ensembl	exon	87264092	87264328	0	-	.	gene_id "ENSRNOG00000085342"; gene_version "1"; transcript_id "ENSRNOT00000160846"; transcript_version "1"; exon_number "5"; gene_source "ensembl"; gene_biotype "lncRNA"; transcript_source "ensembl"; transcript_biotype "lncRNA"; exon_id "ENSRNOE00000764879"; exon_version "1";
7	ensembl	transcript	87264092	87284950	0	-	.	gene_id "ENSRNOG00000085342"; gene_version "1"; transcript_id "ENSRNOT00000160846"; transcript_version "1"; gene_source "ensembl"; gene_biotype "lncRNA"; transcript_source "ensembl"; transcript_biotype "lncRNA";
7	ensembl	exon	87264109	87264328	0	-	.	gene_id "ENSRNOG00000085342"; gene_version "1"; transcript_id "ENSRNOT00000122645"; transcript_version "1"; exon_number "3"; gene_source "ensembl"; gene_biotype "lncRNA"; transcript_source "ensembl"; transcript_biotype "lncRNA"; exon_id "ENSRNOE00000761376"; exon_version "1";
7	ensembl	transcript	87264109	87284950	0	-	.	gene_id "ENSRNOG00000085342"; gene_version "1"; transcript_id "ENSRNOT00000122645"; transcript_version "1"; gene_source "ensembl"; gene_biotype "lncRNA"; transcript_source "ensembl"; transcript_biotype "lncRNA";
7	ensembl	exon	87264203	87264328	0	-	.	gene_id "ENSRNOG00000085342"; gene_version "1"; transcript_id "ENSRNOT00000145137"; transcript_version "1"; exon_number "4"; gene_source "ensembl"; gene_biotype "lncRNA"; transcript_source "ensembl"; transcript_biotype "lncRNA"; exon_id "ENSRNOE00000732916"; exon_version "1";
7	ensembl	exon	87267247	87267371	0	-	.	gene_id "ENSRNOG00000085342"; gene_version "1"; transcript_id "ENSRNOT00000160846"; transcript_version "1"; exon_number "4"; gene_source "ensembl"; gene_biotype "lncRNA"; transcript_source "ensembl"; transcript_biotype "lncRNA"; exon_id "ENSRNOE00000717345"; exon_version "1";
7	ensembl	exon	87271391	87271708	0	-	.	gene_id "ENSRNOG00000085342"; gene_version "1"; transcript_id "ENSRNOT00000137630"; transcript_version "1"; exon_number "4"; gene_source "ensembl"; gene_biotype "lncRNA"; transcript_source "ensembl"; transcript_biotype "lncRNA"; exon_id "ENSRNOE00000722268"; exon_version "1"; tag "Ensembl_canonical";
7	ensembl	transcript	87271391	87284950	0	-	.	gene_id "ENSRNOG00000085342"; gene_version "1"; transcript_id "ENSRNOT00000137630"; transcript_version "1"; gene_source "ensembl"; gene_biotype "lncRNA"; transcript_source "ensembl"; transcript_biotype "lncRNA"; tag "Ensembl_canonical";
7	ensembl	exon	87271861	87272678	0	-	.	gene_id "ENSRNOG00000085342"; gene_version "1"; transcript_id "ENSRNOT00000122645"; transcript_version "1"; exon_number "2"; gene_source "ensembl"; gene_biotype "lncRNA"; transcript_source "ensembl"; transcript_biotype "lncRNA"; exon_id "ENSRNOE00000780813"; exon_version "1";
7	ensembl	exon	87271861	87272678	0	-	.	gene_id "ENSRNOG00000085342"; gene_version "1"; transcript_id "ENSRNOT00000137630"; transcript_version "1"; exon_number "3"; gene_source "ensembl"; gene_biotype "lncRNA"; transcript_source "ensembl"; transcript_biotype "lncRNA"; exon_id "ENSRNOE00000780813"; exon_version "1"; tag "Ensembl_canonical";
7	ensembl	exon	87272289	87272678	0	-	.	gene_id "ENSRNOG00000085342"; gene_version "1"; transcript_id "ENSRNOT00000160846"; transcript_version "1"; exon_number "3"; gene_source "ensembl"; gene_biotype "lncRNA"; transcript_source "ensembl"; transcript_biotype "lncRNA"; exon_id "ENSRNOE00000763650"; exon_version "1";
7	ensembl	exon	87272562	87272678	0	-	.	gene_id "ENSRNOG00000085342"; gene_version "1"; transcript_id "ENSRNOT00000145137"; transcript_version "1"; exon_number "3"; gene_source "ensembl"; gene_biotype "lncRNA"; transcript_source "ensembl"; transcript_biotype "lncRNA"; exon_id "ENSRNOE00000730160"; exon_version "1";
7	ensembl	exon	87277601	87277674	0	-	.	gene_id "ENSRNOG00000085342"; gene_version "1"; transcript_id "ENSRNOT00000145137"; transcript_version "1"; exon_number "2"; gene_source "ensembl"; gene_biotype "lncRNA"; transcript_source "ensembl"; transcript_biotype "lncRNA"; exon_id "ENSRNOE00000751410"; exon_version "1";
7	ensembl	exon	87277601	87277674	0	-	.	gene_id "ENSRNOG00000085342"; gene_version "1"; transcript_id "ENSRNOT00000160846"; transcript_version "1"; exon_number "2"; gene_source "ensembl"; gene_biotype "lncRNA"; transcript_source "ensembl"; transcript_biotype "lncRNA"; exon_id "ENSRNOE00000751410"; exon_version "1";
7	ensembl	exon	87277601	87277674	0	-	.	gene_id "ENSRNOG00000085342"; gene_version "1"; transcript_id "ENSRNOT00000137630"; transcript_version "1"; exon_number "2"; gene_source "ensembl"; gene_biotype "lncRNA"; transcript_source "ensembl"; transcript_biotype "lncRNA"; exon_id "ENSRNOE00000751410"; exon_version "1"; tag "Ensembl_canonical";
7	ensembl	exon	87284629	87284950	0	-	.	gene_id "ENSRNOG00000085342"; gene_version "1"; transcript_id "ENSRNOT00000145137"; transcript_version "1"; exon_number "1"; gene_source "ensembl"; gene_biotype "lncRNA"; transcript_source "ensembl"; transcript_biotype "lncRNA"; exon_id "ENSRNOE00000800652"; exon_version "1";
7	ensembl	exon	87284629	87284950	0	-	.	gene_id "ENSRNOG00000085342"; gene_version "1"; transcript_id "ENSRNOT00000160846"; transcript_version "1"; exon_number "1"; gene_source "ensembl"; gene_biotype "lncRNA"; transcript_source "ensembl"; transcript_biotype "lncRNA"; exon_id "ENSRNOE00000800652"; exon_version "1";
7	ensembl	exon	87284629	87284950	0	-	.	gene_id "ENSRNOG00000085342"; gene_version "1"; transcript_id "ENSRNOT00000122645"; transcript_version "1"; exon_number "1"; gene_source "ensembl"; gene_biotype "lncRNA"; transcript_source "ensembl"; transcript_biotype "lncRNA"; exon_id "ENSRNOE00000800652"; exon_version "1";
7	ensembl	exon	87284629	87284950	0	-	.	gene_id "ENSRNOG00000085342"; gene_version "1"; transcript_id "ENSRNOT00000137630"; transcript_version "1"; exon_number "1"; gene_source "ensembl"; gene_biotype "lncRNA"; transcript_source "ensembl"; transcript_biotype "lncRNA"; exon_id "ENSRNOE00000800652"; exon_version "1"; tag "Ensembl_canonical";
7	ensembl	exon	87305976	87306375	0	-	.	gene_id "ENSRNOG00000076472"; gene_version "1"; transcript_id "ENSRNOT00000168122"; transcript_version "1"; exon_number "4"; gene_source "ensembl"; gene_biotype "lncRNA"; transcript_source "ensembl"; transcript_biotype "lncRNA"; exon_id "ENSRNOE00000780355"; exon_version "1"; tag "Ensembl_canonical";
7	ENSEMBL114_rn	exon	87305976	87306375	0.176681547896999	-	.	gene_id "ENSRNOG00000076472"; transcript_id "ENSRNOG00000076472_tx_1"; exon_id "7_87305976_87306375_-"; exonnum "3"; txlen "548";
7	ENSEMBL114_rn	exon	87305976	87306375	0.0152349987360643	-	.	gene_id "ENSRNOG00000076472"; transcript_id "ENSRNOG00000076472_tx_3"; exon_id "7_87305976_87306375_-"; exonnum "2"; txlen "509";
7	ENSEMBL114_rn	exon	87305976	87306375	0.0119659754428548	-	.	gene_id "ENSRNOG00000076472"; transcript_id "ENSRNOG00000076472_tx_4"; exon_id "7_87305976_87306375_-"; exonnum "5"; txlen "698";
7	ENSEMBL114_rn	exon	87305976	87306375	0.00531821130793547	-	.	gene_id "ENSRNOG00000076472"; transcript_id "ENSRNOG00000076472_tx_5"; exon_id "7_87305976_87306375_-"; exonnum "6"; txlen "769";
7	ensembl	gene	87305976	87325772	0	-	.	gene_id "ENSRNOG00000076472"; gene_version "1"; gene_source "ensembl"; gene_biotype "lncRNA";
7	ensembl	transcript	87305976	87325772	0	-	.	gene_id "ENSRNOG00000076472"; gene_version "1"; transcript_id "ENSRNOT00000168122"; transcript_version "1"; gene_source "ensembl"; gene_biotype "lncRNA"; transcript_source "ensembl"; transcript_biotype "lncRNA"; tag "Ensembl_canonical";
7	ensembl	exon	87308912	87308950	0	-	.	gene_id "ENSRNOG00000076472"; gene_version "1"; transcript_id "ENSRNOT00000168122"; transcript_version "1"; exon_number "3"; gene_source "ensembl"; gene_biotype "lncRNA"; transcript_source "ensembl"; transcript_biotype "lncRNA"; exon_id "ENSRNOE00000745493"; exon_version "1"; tag "Ensembl_canonical";
7	ENSEMBL114_rn	exon	87308912	87308950	0.176681547896999	-	.	gene_id "ENSRNOG00000076472"; transcript_id "ENSRNOG00000076472_tx_1"; exon_id "7_87308912_87308950_-"; exonnum "2"; txlen "548";
7	ENSEMBL114_rn	exon	87308912	87308950	0.0119659754428548	-	.	gene_id "ENSRNOG00000076472"; transcript_id "ENSRNOG00000076472_tx_4"; exon_id "7_87308912_87308950_-"; exonnum "4"; txlen "698";
7	ENSEMBL114_rn	exon	87308912	87308950	0.00531821130793547	-	.	gene_id "ENSRNOG00000076472"; transcript_id "ENSRNOG00000076472_tx_5"; exon_id "7_87308912_87308950_-"; exonnum "5"; txlen "769";
7	sraer114_ss	exon	87310534	87310642	0.176681547896999	-	.	gene_id "ENSRNOG00000076472"; transcript_id "ENSRNOG00000076472_tx_1"; exon_id "7_87310534_87310642_-"; exonnum "1"; txlen "548";
7	sraer114_ss	exon	87310534	87310642	0.0152349987360643	-	.	gene_id "ENSRNOG00000076472"; transcript_id "ENSRNOG00000076472_tx_3"; exon_id "7_87310534_87310642_-"; exonnum "1"; txlen "509";
7	sraer114_mid	exon	87318956	87319059	0.0119659754428548	-	.	gene_id "ENSRNOG00000076472"; transcript_id "ENSRNOG00000076472_tx_4"; exon_id "7_87318956_87319059_-"; exonnum "3"; txlen "698";
7	sraer114_mid	exon	87318956	87319059	0.00531821130793547	-	.	gene_id "ENSRNOG00000076472"; transcript_id "ENSRNOG00000076472_tx_5"; exon_id "7_87318956_87319059_-"; exonnum "4"; txlen "769";
7	ensembl	exon	87322996	87323081	0	-	.	gene_id "ENSRNOG00000076472"; gene_version "1"; transcript_id "ENSRNOT00000168122"; transcript_version "1"; exon_number "2"; gene_source "ensembl"; gene_biotype "lncRNA"; transcript_source "ensembl"; transcript_biotype "lncRNA"; exon_id "ENSRNOE00000798606"; exon_version "1"; tag "Ensembl_canonical";
7	ENSEMBL114_rn	exon	87322996	87323081	0.0119659754428548	-	.	gene_id "ENSRNOG00000076472"; transcript_id "ENSRNOG00000076472_tx_4"; exon_id "7_87322996_87323081_-"; exonnum "2"; txlen "698";
7	ENSEMBL114_rn	exon	87322996	87323081	0.00531821130793547	-	.	gene_id "ENSRNOG00000076472"; transcript_id "ENSRNOG00000076472_tx_5"; exon_id "7_87322996_87323081_-"; exonnum "3"; txlen "769";
7	sraer114_mid	exon	87324934	87325004	0.00531821130793547	-	.	gene_id "ENSRNOG00000076472"; transcript_id "ENSRNOG00000076472_tx_5"; exon_id "7_87324934_87325004_-"; exonnum "2"; txlen "769";
7	ensembl	exon	87325704	87325772	0	-	.	gene_id "ENSRNOG00000076472"; gene_version "1"; transcript_id "ENSRNOT00000168122"; transcript_version "1"; exon_number "1"; gene_source "ensembl"; gene_biotype "lncRNA"; transcript_source "ensembl"; transcript_biotype "lncRNA"; exon_id "ENSRNOE00000793770"; exon_version "1"; tag "Ensembl_canonical";
7	ENSEMBL114_rn	exon	87325704	87325772	0.0119659754428548	-	.	gene_id "ENSRNOG00000076472"; transcript_id "ENSRNOG00000076472_tx_4"; exon_id "7_87325704_87325772_-"; exonnum "1"; txlen "698";
7	ENSEMBL114_rn	exon	87325704	87325772	0.00531821130793547	-	.	gene_id "ENSRNOG00000076472"; transcript_id "ENSRNOG00000076472_tx_5"; exon_id "7_87325704_87325772_-"; exonnum "1"; txlen "769";
7	ensembl	exon	87349592	87351577	0	-	.	gene_id "ENSRNOG00000072102"; gene_version "1"; transcript_id "ENSRNOT00000139041"; transcript_version "1"; exon_number "5"; gene_source "ensembl"; gene_biotype "lncRNA"; transcript_source "ensembl"; transcript_biotype "lncRNA"; exon_id "ENSRNOE00000736793"; exon_version "1";
7	ensembl	exon	87349592	87351577	0	-	.	gene_id "ENSRNOG00000072102"; gene_version "1"; transcript_id "ENSRNOT00000153451"; transcript_version "1"; exon_number "7"; gene_source "ensembl"; gene_biotype "lncRNA"; transcript_source "ensembl"; transcript_biotype "lncRNA"; exon_id "ENSRNOE00000736793"; exon_version "1";
7	ensembl	gene	87349592	87394193	0	-	.	gene_id "ENSRNOG00000072102"; gene_version "1"; gene_source "ensembl"; gene_biotype "lncRNA";
7	ensembl	transcript	87349592	87394193	0	-	.	gene_id "ENSRNOG00000072102"; gene_version "1"; transcript_id "ENSRNOT00000139041"; transcript_version "1"; gene_source "ensembl"; gene_biotype "lncRNA"; transcript_source "ensembl"; transcript_biotype "lncRNA";
7	ensembl	transcript	87349592	87394193	0	-	.	gene_id "ENSRNOG00000072102"; gene_version "1"; transcript_id "ENSRNOT00000153451"; transcript_version "1"; gene_source "ensembl"; gene_biotype "lncRNA"; transcript_source "ensembl"; transcript_biotype "lncRNA";
7	ensembl	exon	87349645	87351577	0	-	.	gene_id "ENSRNOG00000072102"; gene_version "1"; transcript_id "ENSRNOT00000173154"; transcript_version "1"; exon_number "7"; gene_source "ensembl"; gene_biotype "lncRNA"; transcript_source "ensembl"; transcript_biotype "lncRNA"; exon_id "ENSRNOE00000748801"; exon_version "1"; tag "Ensembl_canonical";
7	ensembl	transcript	87349645	87381509	0	-	.	gene_id "ENSRNOG00000072102"; gene_version "1"; transcript_id "ENSRNOT00000173154"; transcript_version "1"; gene_source "ensembl"; gene_biotype "lncRNA"; transcript_source "ensembl"; transcript_biotype "lncRNA"; tag "Ensembl_canonical";
7	ensembl	exon	87350152	87351577	0	-	.	gene_id "ENSRNOG00000072102"; gene_version "1"; transcript_id "ENSRNOT00000158576"; transcript_version "1"; exon_number "6"; gene_source "ensembl"; gene_biotype "lncRNA"; transcript_source "ensembl"; transcript_biotype "lncRNA"; exon_id "ENSRNOE00000698194"; exon_version "1";
7	ensembl	transcript	87350152	87394193	0	-	.	gene_id "ENSRNOG00000072102"; gene_version "1"; transcript_id "ENSRNOT00000158576"; transcript_version "1"; gene_source "ensembl"; gene_biotype "lncRNA"; transcript_source "ensembl"; transcript_biotype "lncRNA";
7	ensembl	exon	87350658	87351577	0	-	.	gene_id "ENSRNOG00000072102"; gene_version "1"; transcript_id "ENSRNOT00000148564"; transcript_version "1"; exon_number "5"; gene_source "ensembl"; gene_biotype "lncRNA"; transcript_source "ensembl"; transcript_biotype "lncRNA"; exon_id "ENSRNOE00000786255"; exon_version "1";
7	ensembl	transcript	87350658	87364275	0	-	.	gene_id "ENSRNOG00000072102"; gene_version "1"; transcript_id "ENSRNOT00000148564"; transcript_version "1"; gene_source "ensembl"; gene_biotype "lncRNA"; transcript_source "ensembl"; transcript_biotype "lncRNA";
7	ensembl	exon	87352098	87352188	0	-	.	gene_id "ENSRNOG00000072102"; gene_version "1"; transcript_id "ENSRNOT00000139041"; transcript_version "1"; exon_number "4"; gene_source "ensembl"; gene_biotype "lncRNA"; transcript_source "ensembl"; transcript_biotype "lncRNA"; exon_id "ENSRNOE00000779569"; exon_version "1";
7	ensembl	exon	87352098	87352188	0	-	.	gene_id "ENSRNOG00000072102"; gene_version "1"; transcript_id "ENSRNOT00000153451"; transcript_version "1"; exon_number "6"; gene_source "ensembl"; gene_biotype "lncRNA"; transcript_source "ensembl"; transcript_biotype "lncRNA"; exon_id "ENSRNOE00000779569"; exon_version "1";
7	ensembl	exon	87352098	87352188	0	-	.	gene_id "ENSRNOG00000072102"; gene_version "1"; transcript_id "ENSRNOT00000173154"; transcript_version "1"; exon_number "6"; gene_source "ensembl"; gene_biotype "lncRNA"; transcript_source "ensembl"; transcript_biotype "lncRNA"; exon_id "ENSRNOE00000779569"; exon_version "1"; tag "Ensembl_canonical";
7	ensembl	exon	87352098	87352188	0	-	.	gene_id "ENSRNOG00000072102"; gene_version "1"; transcript_id "ENSRNOT00000158576"; transcript_version "1"; exon_number "5"; gene_source "ensembl"; gene_biotype "lncRNA"; transcript_source "ensembl"; transcript_biotype "lncRNA"; exon_id "ENSRNOE00000779569"; exon_version "1";
7	ensembl	exon	87352098	87352188	0	-	.	gene_id "ENSRNOG00000072102"; gene_version "1"; transcript_id "ENSRNOT00000148564"; transcript_version "1"; exon_number "4"; gene_source "ensembl"; gene_biotype "lncRNA"; transcript_source "ensembl"; transcript_biotype "lncRNA"; exon_id "ENSRNOE00000779569"; exon_version "1";
7	ensembl	exon	87355810	87356017	0	-	.	gene_id "ENSRNOG00000072102"; gene_version "1"; transcript_id "ENSRNOT00000158576"; transcript_version "1"; exon_number "4"; gene_source "ensembl"; gene_biotype "lncRNA"; transcript_source "ensembl"; transcript_biotype "lncRNA"; exon_id "ENSRNOE00000673974"; exon_version "1";
7	ensembl	exon	87357859	87357979	0	-	.	gene_id "ENSRNOG00000072102"; gene_version "1"; transcript_id "ENSRNOT00000139041"; transcript_version "1"; exon_number "3"; gene_source "ensembl"; gene_biotype "lncRNA"; transcript_source "ensembl"; transcript_biotype "lncRNA"; exon_id "ENSRNOE00000741154"; exon_version "1";
7	ensembl	exon	87357859	87357979	0	-	.	gene_id "ENSRNOG00000072102"; gene_version "1"; transcript_id "ENSRNOT00000153451"; transcript_version "1"; exon_number "5"; gene_source "ensembl"; gene_biotype "lncRNA"; transcript_source "ensembl"; transcript_biotype "lncRNA"; exon_id "ENSRNOE00000741154"; exon_version "1";
7	ensembl	exon	87357859	87357979	0	-	.	gene_id "ENSRNOG00000072102"; gene_version "1"; transcript_id "ENSRNOT00000173154"; transcript_version "1"; exon_number "5"; gene_source "ensembl"; gene_biotype "lncRNA"; transcript_source "ensembl"; transcript_biotype "lncRNA"; exon_id "ENSRNOE00000741154"; exon_version "1"; tag "Ensembl_canonical";
7	ensembl	exon	87357859	87357979	0	-	.	gene_id "ENSRNOG00000072102"; gene_version "1"; transcript_id "ENSRNOT00000158576"; transcript_version "1"; exon_number "3"; gene_source "ensembl"; gene_biotype "lncRNA"; transcript_source "ensembl"; transcript_biotype "lncRNA"; exon_id "ENSRNOE00000741154"; exon_version "1";
7	ensembl	exon	87360207	87360422	0	-	.	gene_id "ENSRNOG00000072102"; gene_version "1"; transcript_id "ENSRNOT00000139041"; transcript_version "1"; exon_number "2"; gene_source "ensembl"; gene_biotype "lncRNA"; transcript_source "ensembl"; transcript_biotype "lncRNA"; exon_id "ENSRNOE00000675944"; exon_version "1";
7	ensembl	exon	87360207	87360422	0	-	.	gene_id "ENSRNOG00000072102"; gene_version "1"; transcript_id "ENSRNOT00000153451"; transcript_version "1"; exon_number "4"; gene_source "ensembl"; gene_biotype "lncRNA"; transcript_source "ensembl"; transcript_biotype "lncRNA"; exon_id "ENSRNOE00000675944"; exon_version "1";
7	ensembl	exon	87360207	87360422	0	-	.	gene_id "ENSRNOG00000072102"; gene_version "1"; transcript_id "ENSRNOT00000173154"; transcript_version "1"; exon_number "4"; gene_source "ensembl"; gene_biotype "lncRNA"; transcript_source "ensembl"; transcript_biotype "lncRNA"; exon_id "ENSRNOE00000675944"; exon_version "1"; tag "Ensembl_canonical";
7	ensembl	exon	87360207	87360422	0	-	.	gene_id "ENSRNOG00000072102"; gene_version "1"; transcript_id "ENSRNOT00000158576"; transcript_version "1"; exon_number "2"; gene_source "ensembl"; gene_biotype "lncRNA"; transcript_source "ensembl"; transcript_biotype "lncRNA"; exon_id "ENSRNOE00000675944"; exon_version "1";
7	ensembl	exon	87360207	87360422	0	-	.	gene_id "ENSRNOG00000072102"; gene_version "1"; transcript_id "ENSRNOT00000148564"; transcript_version "1"; exon_number "3"; gene_source "ensembl"; gene_biotype "lncRNA"; transcript_source "ensembl"; transcript_biotype "lncRNA"; exon_id "ENSRNOE00000675944"; exon_version "1";
7	ensembl	exon	87362278	87362406	0	-	.	gene_id "ENSRNOG00000072102"; gene_version "1"; transcript_id "ENSRNOT00000148564"; transcript_version "1"; exon_number "2"; gene_source "ensembl"; gene_biotype "lncRNA"; transcript_source "ensembl"; transcript_biotype "lncRNA"; exon_id "ENSRNOE00000713624"; exon_version "1";
7	ensembl	exon	87363307	87363386	0	-	.	gene_id "ENSRNOG00000072102"; gene_version "1"; transcript_id "ENSRNOT00000153451"; transcript_version "1"; exon_number "3"; gene_source "ensembl"; gene_biotype "lncRNA"; transcript_source "ensembl"; transcript_biotype "lncRNA"; exon_id "ENSRNOE00000772533"; exon_version "1";
7	ensembl	exon	87363307	87363386	0	-	.	gene_id "ENSRNOG00000072102"; gene_version "1"; transcript_id "ENSRNOT00000173154"; transcript_version "1"; exon_number "3"; gene_source "ensembl"; gene_biotype "lncRNA"; transcript_source "ensembl"; transcript_biotype "lncRNA"; exon_id "ENSRNOE00000772533"; exon_version "1"; tag "Ensembl_canonical";
7	ensembl	exon	87363307	87364275	0	-	.	gene_id "ENSRNOG00000072102"; gene_version "1"; transcript_id "ENSRNOT00000148564"; transcript_version "1"; exon_number "1"; gene_source "ensembl"; gene_biotype "lncRNA"; transcript_source "ensembl"; transcript_biotype "lncRNA"; exon_id "ENSRNOE00000759676"; exon_version "1";
7	ensembl	exon	87376530	87376729	0	-	.	gene_id "ENSRNOG00000072102"; gene_version "1"; transcript_id "ENSRNOT00000153451"; transcript_version "1"; exon_number "2"; gene_source "ensembl"; gene_biotype "lncRNA"; transcript_source "ensembl"; transcript_biotype "lncRNA"; exon_id "ENSRNOE00000708340"; exon_version "1";
7	ensembl	exon	87376530	87376729	0	-	.	gene_id "ENSRNOG00000072102"; gene_version "1"; transcript_id "ENSRNOT00000173154"; transcript_version "1"; exon_number "2"; gene_source "ensembl"; gene_biotype "lncRNA"; transcript_source "ensembl"; transcript_biotype "lncRNA"; exon_id "ENSRNOE00000708340"; exon_version "1"; tag "Ensembl_canonical";
7	ensembl	exon	87381304	87381509	0	-	.	gene_id "ENSRNOG00000072102"; gene_version "1"; transcript_id "ENSRNOT00000173154"; transcript_version "1"; exon_number "1"; gene_source "ensembl"; gene_biotype "lncRNA"; transcript_source "ensembl"; transcript_biotype "lncRNA"; exon_id "ENSRNOE00000697272"; exon_version "1"; tag "Ensembl_canonical";
7	ensembl	exon	87394049	87394193	0	-	.	gene_id "ENSRNOG00000072102"; gene_version "1"; transcript_id "ENSRNOT00000139041"; transcript_version "1"; exon_number "1"; gene_source "ensembl"; gene_biotype "lncRNA"; transcript_source "ensembl"; transcript_biotype "lncRNA"; exon_id "ENSRNOE00000751936"; exon_version "1";
7	ensembl	exon	87394049	87394193	0	-	.	gene_id "ENSRNOG00000072102"; gene_version "1"; transcript_id "ENSRNOT00000153451"; transcript_version "1"; exon_number "1"; gene_source "ensembl"; gene_biotype "lncRNA"; transcript_source "ensembl"; transcript_biotype "lncRNA"; exon_id "ENSRNOE00000751936"; exon_version "1";
7	ensembl	exon	87394049	87394193	0	-	.	gene_id "ENSRNOG00000072102"; gene_version "1"; transcript_id "ENSRNOT00000158576"; transcript_version "1"; exon_number "1"; gene_source "ensembl"; gene_biotype "lncRNA"; transcript_source "ensembl"; transcript_biotype "lncRNA"; exon_id "ENSRNOE00000751936"; exon_version "1";
7	ensembl	three_prime_utr	87456319	87457793	0	-	.	gene_id "ENSRNOG00000008336"; gene_version "8"; transcript_id "ENSRNOT00000096742"; transcript_version "2"; gene_name "Tnfrsf11b"; gene_source "ensembl"; gene_biotype "protein_coding"; transcript_name "Tnfrsf11b-202"; transcript_source "ensembl"; transcript_biotype "protein_coding"; tag "Ensembl_canonical";
7	ensembl	three_prime_utr	87456319	87457793	0	-	.	gene_id "ENSRNOG00000008336"; gene_version "8"; transcript_id "ENSRNOT00000011344"; transcript_version "7"; gene_name "Tnfrsf11b"; gene_source "ensembl"; gene_biotype "protein_coding"; transcript_name "Tnfrsf11b-201"; transcript_source "ensembl"; transcript_biotype "protein_coding";
7	ensembl	three_prime_utr	87456319	87457793	0	-	.	gene_id "ENSRNOG00000008336"; gene_version "8"; transcript_id "ENSRNOT00000102998"; transcript_version "2"; gene_name "Tnfrsf11b"; gene_source "ensembl"; gene_biotype "protein_coding"; transcript_name "Tnfrsf11b-203"; transcript_source "ensembl"; transcript_biotype "protein_coding";
7	ensembl	exon	87456319	87458182	0	-	.	gene_id "ENSRNOG00000008336"; gene_version "8"; transcript_id "ENSRNOT00000096742"; transcript_version "2"; exon_number "5"; gene_name "Tnfrsf11b"; gene_source "ensembl"; gene_biotype "protein_coding"; transcript_name "Tnfrsf11b-202"; transcript_source "ensembl"; transcript_biotype "protein_coding"; exon_id "ENSRNOE00000079446"; exon_version "6"; tag "Ensembl_canonical";
7	ensembl	exon	87456319	87458182	0	-	.	gene_id "ENSRNOG00000008336"; gene_version "8"; transcript_id "ENSRNOT00000011344"; transcript_version "7"; exon_number "5"; gene_name "Tnfrsf11b"; gene_source "ensembl"; gene_biotype "protein_coding"; transcript_name "Tnfrsf11b-201"; transcript_source "ensembl"; transcript_biotype "protein_coding"; exon_id "ENSRNOE00000079446"; exon_version "6";
7	ensembl	exon	87456319	87458182	0	-	.	gene_id "ENSRNOG00000008336"; gene_version "8"; transcript_id "ENSRNOT00000102998"; transcript_version "2"; exon_number "5"; gene_name "Tnfrsf11b"; gene_source "ensembl"; gene_biotype "protein_coding"; transcript_name "Tnfrsf11b-203"; transcript_source "ensembl"; transcript_biotype "protein_coding"; exon_id "ENSRNOE00000079446"; exon_version "6";
7	ensembl	transcript	87456319	87473316	0	-	.	gene_id "ENSRNOG00000008336"; gene_version "8"; transcript_id "ENSRNOT00000096742"; transcript_version "2"; gene_name "Tnfrsf11b"; gene_source "ensembl"; gene_biotype "protein_coding"; transcript_name "Tnfrsf11b-202"; transcript_source "ensembl"; transcript_biotype "protein_coding"; tag "Ensembl_canonical";
7	ensembl	transcript	87456319	87484324	0	-	.	gene_id "ENSRNOG00000008336"; gene_version "8"; transcript_id "ENSRNOT00000011344"; transcript_version "7"; gene_name "Tnfrsf11b"; gene_source "ensembl"; gene_biotype "protein_coding"; transcript_name "Tnfrsf11b-201"; transcript_source "ensembl"; transcript_biotype "protein_coding";
7	ensembl	gene	87456319	87485075	0	-	.	gene_id "ENSRNOG00000008336"; gene_version "8"; gene_name "Tnfrsf11b"; gene_source "ensembl"; gene_biotype "protein_coding";
7	ensembl	transcript	87456319	87485075	0	-	.	gene_id "ENSRNOG00000008336"; gene_version "8"; transcript_id "ENSRNOT00000102998"; transcript_version "2"; gene_name "Tnfrsf11b"; gene_source "ensembl"; gene_biotype "protein_coding"; transcript_name "Tnfrsf11b-203"; transcript_source "ensembl"; transcript_biotype "protein_coding";
7	ensembl	stop_codon	87457794	87457796	0	-	0	gene_id "ENSRNOG00000008336"; gene_version "8"; transcript_id "ENSRNOT00000096742"; transcript_version "2"; exon_number "5"; gene_name "Tnfrsf11b"; gene_source "ensembl"; gene_biotype "protein_coding"; transcript_name "Tnfrsf11b-202"; transcript_source "ensembl"; transcript_biotype "protein_coding"; tag "Ensembl_canonical";
7	ensembl	stop_codon	87457794	87457796	0	-	0	gene_id "ENSRNOG00000008336"; gene_version "8"; transcript_id "ENSRNOT00000011344"; transcript_version "7"; exon_number "5"; gene_name "Tnfrsf11b"; gene_source "ensembl"; gene_biotype "protein_coding"; transcript_name "Tnfrsf11b-201"; transcript_source "ensembl"; transcript_biotype "protein_coding";
7	ensembl	stop_codon	87457794	87457796	0	-	0	gene_id "ENSRNOG00000008336"; gene_version "8"; transcript_id "ENSRNOT00000102998"; transcript_version "2"; exon_number "5"; gene_name "Tnfrsf11b"; gene_source "ensembl"; gene_biotype "protein_coding"; transcript_name "Tnfrsf11b-203"; transcript_source "ensembl"; transcript_biotype "protein_coding";
7	ensembl	CDS	87457797	87458182	0	-	2	gene_id "ENSRNOG00000008336"; gene_version "8"; transcript_id "ENSRNOT00000096742"; transcript_version "2"; exon_number "5"; gene_name "Tnfrsf11b"; gene_source "ensembl"; gene_biotype "protein_coding"; transcript_name "Tnfrsf11b-202"; transcript_source "ensembl"; transcript_biotype "protein_coding"; protein_id "ENSRNOP00000094946"; protein_version "2"; tag "Ensembl_canonical";
7	ensembl	CDS	87457797	87458182	0	-	2	gene_id "ENSRNOG00000008336"; gene_version "8"; transcript_id "ENSRNOT00000011344"; transcript_version "7"; exon_number "5"; gene_name "Tnfrsf11b"; gene_source "ensembl"; gene_biotype "protein_coding"; transcript_name "Tnfrsf11b-201"; transcript_source "ensembl"; transcript_biotype "protein_coding"; protein_id "ENSRNOP00000011344"; protein_version "3";
7	ensembl	CDS	87457797	87458182	0	-	2	gene_id "ENSRNOG00000008336"; gene_version "8"; transcript_id "ENSRNOT00000102998"; transcript_version "2"; exon_number "5"; gene_name "Tnfrsf11b"; gene_source "ensembl"; gene_biotype "protein_coding"; transcript_name "Tnfrsf11b-203"; transcript_source "ensembl"; transcript_biotype "protein_coding"; protein_id "ENSRNOP00000086232"; protein_version "2";
7	ensembl	exon	87459859	87460083	0	-	.	gene_id "ENSRNOG00000008336"; gene_version "8"; transcript_id "ENSRNOT00000096742"; transcript_version "2"; exon_number "4"; gene_name "Tnfrsf11b"; gene_source "ensembl"; gene_biotype "protein_coding"; transcript_name "Tnfrsf11b-202"; transcript_source "ensembl"; transcript_biotype "protein_coding"; exon_id "ENSRNOE00000079186"; exon_version "1"; tag "Ensembl_canonical";
7	ensembl	CDS	87459859	87460083	0	-	2	gene_id "ENSRNOG00000008336"; gene_version "8"; transcript_id "ENSRNOT00000096742"; transcript_version "2"; exon_number "4"; gene_name "Tnfrsf11b"; gene_source "ensembl"; gene_biotype "protein_coding"; transcript_name "Tnfrsf11b-202"; transcript_source "ensembl"; transcript_biotype "protein_coding"; protein_id "ENSRNOP00000094946"; protein_version "2"; tag "Ensembl_canonical";
7	ensembl	exon	87459859	87460083	0	-	.	gene_id "ENSRNOG00000008336"; gene_version "8"; transcript_id "ENSRNOT00000011344"; transcript_version "7"; exon_number "4"; gene_name "Tnfrsf11b"; gene_source "ensembl"; gene_biotype "protein_coding"; transcript_name "Tnfrsf11b-201"; transcript_source "ensembl"; transcript_biotype "protein_coding"; exon_id "ENSRNOE00000079186"; exon_version "1";
7	ensembl	CDS	87459859	87460083	0	-	2	gene_id "ENSRNOG00000008336"; gene_version "8"; transcript_id "ENSRNOT00000011344"; transcript_version "7"; exon_number "4"; gene_name "Tnfrsf11b"; gene_source "ensembl"; gene_biotype "protein_coding"; transcript_name "Tnfrsf11b-201"; transcript_source "ensembl"; transcript_biotype "protein_coding"; protein_id "ENSRNOP00000011344"; protein_version "3";
7	ensembl	exon	87459859	87460083	0	-	.	gene_id "ENSRNOG00000008336"; gene_version "8"; transcript_id "ENSRNOT00000102998"; transcript_version "2"; exon_number "4"; gene_name "Tnfrsf11b"; gene_source "ensembl"; gene_biotype "protein_coding"; transcript_name "Tnfrsf11b-203"; transcript_source "ensembl"; transcript_biotype "protein_coding"; exon_id "ENSRNOE00000079186"; exon_version "1";
7	ensembl	CDS	87459859	87460083	0	-	2	gene_id "ENSRNOG00000008336"; gene_version "8"; transcript_id "ENSRNOT00000102998"; transcript_version "2"; exon_number "4"; gene_name "Tnfrsf11b"; gene_source "ensembl"; gene_biotype "protein_coding"; transcript_name "Tnfrsf11b-203"; transcript_source "ensembl"; transcript_biotype "protein_coding"; protein_id "ENSRNOP00000086232"; protein_version "2";
7	ensembl	exon	87461799	87461990	0	-	.	gene_id "ENSRNOG00000008336"; gene_version "8"; transcript_id "ENSRNOT00000096742"; transcript_version "2"; exon_number "3"; gene_name "Tnfrsf11b"; gene_source "ensembl"; gene_biotype "protein_coding"; transcript_name "Tnfrsf11b-202"; transcript_source "ensembl"; transcript_biotype "protein_coding"; exon_id "ENSRNOE00000078896"; exon_version "1"; tag "Ensembl_canonical";
7	ensembl	CDS	87461799	87461990	0	-	2	gene_id "ENSRNOG00000008336"; gene_version "8"; transcript_id "ENSRNOT00000096742"; transcript_version "2"; exon_number "3"; gene_name "Tnfrsf11b"; gene_source "ensembl"; gene_biotype "protein_coding"; transcript_name "Tnfrsf11b-202"; transcript_source "ensembl"; transcript_biotype "protein_coding"; protein_id "ENSRNOP00000094946"; protein_version "2"; tag "Ensembl_canonical";
7	ensembl	exon	87461799	87461990	0	-	.	gene_id "ENSRNOG00000008336"; gene_version "8"; transcript_id "ENSRNOT00000011344"; transcript_version "7"; exon_number "3"; gene_name "Tnfrsf11b"; gene_source "ensembl"; gene_biotype "protein_coding"; transcript_name "Tnfrsf11b-201"; transcript_source "ensembl"; transcript_biotype "protein_coding"; exon_id "ENSRNOE00000078896"; exon_version "1";
7	ensembl	CDS	87461799	87461990	0	-	2	gene_id "ENSRNOG00000008336"; gene_version "8"; transcript_id "ENSRNOT00000011344"; transcript_version "7"; exon_number "3"; gene_name "Tnfrsf11b"; gene_source "ensembl"; gene_biotype "protein_coding"; transcript_name "Tnfrsf11b-201"; transcript_source "ensembl"; transcript_biotype "protein_coding"; protein_id "ENSRNOP00000011344"; protein_version "3";
7	ensembl	exon	87461799	87461990	0	-	.	gene_id "ENSRNOG00000008336"; gene_version "8"; transcript_id "ENSRNOT00000102998"; transcript_version "2"; exon_number "3"; gene_name "Tnfrsf11b"; gene_source "ensembl"; gene_biotype "protein_coding"; transcript_name "Tnfrsf11b-203"; transcript_source "ensembl"; transcript_biotype "protein_coding"; exon_id "ENSRNOE00000078896"; exon_version "1";
7	ensembl	CDS	87461799	87461990	0	-	2	gene_id "ENSRNOG00000008336"; gene_version "8"; transcript_id "ENSRNOT00000102998"; transcript_version "2"; exon_number "3"; gene_name "Tnfrsf11b"; gene_source "ensembl"; gene_biotype "protein_coding"; transcript_name "Tnfrsf11b-203"; transcript_source "ensembl"; transcript_biotype "protein_coding"; protein_id "ENSRNOP00000086232"; protein_version "2";
7	ensembl	exon	87465620	87465986	0	-	.	gene_id "ENSRNOG00000008336"; gene_version "8"; transcript_id "ENSRNOT00000096742"; transcript_version "2"; exon_number "2"; gene_name "Tnfrsf11b"; gene_source "ensembl"; gene_biotype "protein_coding"; transcript_name "Tnfrsf11b-202"; transcript_source "ensembl"; transcript_biotype "protein_coding"; exon_id "ENSRNOE00000078500"; exon_version "1"; tag "Ensembl_canonical";
7	ensembl	CDS	87465620	87465986	0	-	0	gene_id "ENSRNOG00000008336"; gene_version "8"; transcript_id "ENSRNOT00000096742"; transcript_version "2"; exon_number "2"; gene_name "Tnfrsf11b"; gene_source "ensembl"; gene_biotype "protein_coding"; transcript_name "Tnfrsf11b-202"; transcript_source "ensembl"; transcript_biotype "protein_coding"; protein_id "ENSRNOP00000094946"; protein_version "2"; tag "Ensembl_canonical";
7	ensembl	exon	87465620	87465986	0	-	.	gene_id "ENSRNOG00000008336"; gene_version "8"; transcript_id "ENSRNOT00000011344"; transcript_version "7"; exon_number "2"; gene_name "Tnfrsf11b"; gene_source "ensembl"; gene_biotype "protein_coding"; transcript_name "Tnfrsf11b-201"; transcript_source "ensembl"; transcript_biotype "protein_coding"; exon_id "ENSRNOE00000078500"; exon_version "1";
7	ensembl	CDS	87465620	87465986	0	-	0	gene_id "ENSRNOG00000008336"; gene_version "8"; transcript_id "ENSRNOT00000011344"; transcript_version "7"; exon_number "2"; gene_name "Tnfrsf11b"; gene_source "ensembl"; gene_biotype "protein_coding"; transcript_name "Tnfrsf11b-201"; transcript_source "ensembl"; transcript_biotype "protein_coding"; protein_id "ENSRNOP00000011344"; protein_version "3";
7	ensembl	exon	87465620	87465986	0	-	.	gene_id "ENSRNOG00000008336"; gene_version "8"; transcript_id "ENSRNOT00000102998"; transcript_version "2"; exon_number "2"; gene_name "Tnfrsf11b"; gene_source "ensembl"; gene_biotype "protein_coding"; transcript_name "Tnfrsf11b-203"; transcript_source "ensembl"; transcript_biotype "protein_coding"; exon_id "ENSRNOE00000078500"; exon_version "1";
7	ensembl	CDS	87465620	87465986	0	-	0	gene_id "ENSRNOG00000008336"; gene_version "8"; transcript_id "ENSRNOT00000102998"; transcript_version "2"; exon_number "2"; gene_name "Tnfrsf11b"; gene_source "ensembl"; gene_biotype "protein_coding"; transcript_name "Tnfrsf11b-203"; transcript_source "ensembl"; transcript_biotype "protein_coding"; protein_id "ENSRNOP00000086232"; protein_version "2";
7	ensembl	CDS	87473040	87473117	0	-	0	gene_id "ENSRNOG00000008336"; gene_version "8"; transcript_id "ENSRNOT00000096742"; transcript_version "2"; exon_number "1"; gene_name "Tnfrsf11b"; gene_source "ensembl"; gene_biotype "protein_coding"; transcript_name "Tnfrsf11b-202"; transcript_source "ensembl"; transcript_biotype "protein_coding"; protein_id "ENSRNOP00000094946"; protein_version "2"; tag "Ensembl_canonical";
7	ensembl	exon	87473040	87473316	0	-	.	gene_id "ENSRNOG00000008336"; gene_version "8"; transcript_id "ENSRNOT00000096742"; transcript_version "2"; exon_number "1"; gene_name "Tnfrsf11b"; gene_source "ensembl"; gene_biotype "protein_coding"; transcript_name "Tnfrsf11b-202"; transcript_source "ensembl"; transcript_biotype "protein_coding"; exon_id "ENSRNOE00000752825"; exon_version "1"; tag "Ensembl_canonical";
7	ensembl	five_prime_utr	87473118	87473316	0	-	.	gene_id "ENSRNOG00000008336"; gene_version "8"; transcript_id "ENSRNOT00000096742"; transcript_version "2"; gene_name "Tnfrsf11b"; gene_source "ensembl"; gene_biotype "protein_coding"; transcript_name "Tnfrsf11b-202"; transcript_source "ensembl"; transcript_biotype "protein_coding"; tag "Ensembl_canonical";
7	ensembl	CDS	87484188	87484220	0	-	0	gene_id "ENSRNOG00000008336"; gene_version "8"; transcript_id "ENSRNOT00000011344"; transcript_version "7"; exon_number "1"; gene_name "Tnfrsf11b"; gene_source "ensembl"; gene_biotype "protein_coding"; transcript_name "Tnfrsf11b-201"; transcript_source "ensembl"; transcript_biotype "protein_coding"; protein_id "ENSRNOP00000011344"; protein_version "3";
7	ensembl	exon	87484188	87484324	0	-	.	gene_id "ENSRNOG00000008336"; gene_version "8"; transcript_id "ENSRNOT00000011344"; transcript_version "7"; exon_number "1"; gene_name "Tnfrsf11b"; gene_source "ensembl"; gene_biotype "protein_coding"; transcript_name "Tnfrsf11b-201"; transcript_source "ensembl"; transcript_biotype "protein_coding"; exon_id "ENSRNOE00000595072"; exon_version "2";
7	ensembl	start_codon	87484218	87484220	0	-	0	gene_id "ENSRNOG00000008336"; gene_version "8"; transcript_id "ENSRNOT00000011344"; transcript_version "7"; exon_number "1"; gene_name "Tnfrsf11b"; gene_source "ensembl"; gene_biotype "protein_coding"; transcript_name "Tnfrsf11b-201"; transcript_source "ensembl"; transcript_biotype "protein_coding";
7	ensembl	five_prime_utr	87484221	87484324	0	-	.	gene_id "ENSRNOG00000008336"; gene_version "8"; transcript_id "ENSRNOT00000011344"; transcript_version "7"; gene_name "Tnfrsf11b"; gene_source "ensembl"; gene_biotype "protein_coding"; transcript_name "Tnfrsf11b-201"; transcript_source "ensembl"; transcript_biotype "protein_coding";
7	ensembl	CDS	87484999	87485073	0	-	0	gene_id "ENSRNOG00000008336"; gene_version "8"; transcript_id "ENSRNOT00000102998"; transcript_version "2"; exon_number "1"; gene_name "Tnfrsf11b"; gene_source "ensembl"; gene_biotype "protein_coding"; transcript_name "Tnfrsf11b-203"; transcript_source "ensembl"; transcript_biotype "protein_coding"; protein_id "ENSRNOP00000086232"; protein_version "2";
7	ensembl	exon	87484999	87485075	0	-	.	gene_id "ENSRNOG00000008336"; gene_version "8"; transcript_id "ENSRNOT00000102998"; transcript_version "2"; exon_number "1"; gene_name "Tnfrsf11b"; gene_source "ensembl"; gene_biotype "protein_coding"; transcript_name "Tnfrsf11b-203"; transcript_source "ensembl"; transcript_biotype "protein_coding"; exon_id "ENSRNOE00000812896"; exon_version "1";
7	ensembl	five_prime_utr	87485074	87485075	0	-	.	gene_id "ENSRNOG00000008336"; gene_version "8"; transcript_id "ENSRNOT00000102998"; transcript_version "2"; gene_name "Tnfrsf11b"; gene_source "ensembl"; gene_biotype "protein_coding"; transcript_name "Tnfrsf11b-203"; transcript_source "ensembl"; transcript_biotype "protein_coding";
7	sraer114_es	exon	87515069	87515298	0.0692944838899255	-	.	gene_id "sraer114_gene_46449"; transcript_id "sraer114_gene_46449_tx_1"; exon_id "7_87515069_87515298_-"; exonnum "2"; txlen "585";
7	sraer114_ss	exon	87533865	87534219	0.0692944838899255	-	.	gene_id "sraer114_gene_46449"; transcript_id "sraer114_gene_46449_tx_1"; exon_id "7_87533865_87534219_-"; exonnum "1"; txlen "585";
7	sraer114_es	exon	87634631	87634836	0.00465343489444354	-	.	gene_id "sraer114_gene_63943"; transcript_id "sraer114_gene_63943_tx_2"; exon_id "7_87634631_87634836_-"; exonnum "3"; txlen "562";
7	sraer114_mid	exon	87636596	87636699	0.00465343489444354	-	.	gene_id "sraer114_gene_63943"; transcript_id "sraer114_gene_63943_tx_2"; exon_id "7_87636596_87636699_-"; exonnum "2"; txlen "562";
7	sraer114_ss	exon	87636778	87637029	0.00465343489444354	-	.	gene_id "sraer114_gene_63943"; transcript_id "sraer114_gene_63943_tx_2"; exon_id "7_87636778_87637029_-"; exonnum "1"; txlen "562";
7	sraer114_es	exon	87824317	87825047	0.285636620779703	-	.	gene_id "sraer114_gene_53622"; transcript_id "sraer114_gene_53622_tx_1"; exon_id "7_87824317_87825047_-"; exonnum "2"; txlen "930";
7	sraer114_es	exon	87824317	87825047	0.0602152817890715	-	.	gene_id "sraer114_gene_53622"; transcript_id "sraer114_gene_53622_tx_4"; exon_id "7_87824317_87825047_-"; exonnum "2"; txlen "784";
7	sraer114_ss	exon	87847676	87847874	0.285636620779703	-	.	gene_id "sraer114_gene_53622"; transcript_id "sraer114_gene_53622_tx_1"; exon_id "7_87847676_87847874_-"; exonnum "1"; txlen "930";
7	sraer114_ss	exon	87847811	87847863	0.0602152817890715	-	.	gene_id "sraer114_gene_53622"; transcript_id "sraer114_gene_53622_tx_4"; exon_id "7_87847811_87847863_-"; exonnum "1"; txlen "784";
7	ensembl	gene	87858284	87862560	0	-	.	gene_id "ENSRNOG00000086467"; gene_version "1"; gene_source "ensembl"; gene_biotype "lncRNA";
7	ensembl	transcript	87858284	87862560	0	-	.	gene_id "ENSRNOG00000086467"; gene_version "1"; transcript_id "ENSRNOT00000133657"; transcript_version "1"; gene_source "ensembl"; gene_biotype "lncRNA"; transcript_source "ensembl"; transcript_biotype "lncRNA"; tag "Ensembl_canonical";
7	ensembl	exon	87858284	87862560	0	-	.	gene_id "ENSRNOG00000086467"; gene_version "1"; transcript_id "ENSRNOT00000133657"; transcript_version "1"; exon_number "1"; gene_source "ensembl"; gene_biotype "lncRNA"; transcript_source "ensembl"; transcript_biotype "lncRNA"; exon_id "ENSRNOE00000819875"; exon_version "1"; tag "Ensembl_canonical";
7	ensembl	gene	88014253	88014394	0	-	.	gene_id "ENSRNOG00000064518"; gene_version "2"; gene_name "LOC120093970"; gene_source "ensembl"; gene_biotype "snoRNA";
7	ensembl	transcript	88014253	88014394	0	-	.	gene_id "ENSRNOG00000064518"; gene_version "2"; transcript_id "ENSRNOT00000084191"; transcript_version "3"; gene_name "LOC120093970"; gene_source "ensembl"; gene_biotype "snoRNA"; transcript_name "LOC120093970-201"; transcript_source "ensembl"; transcript_biotype "snoRNA"; tag "Ensembl_canonical";
7	ensembl	exon	88014253	88014394	0	-	.	gene_id "ENSRNOG00000064518"; gene_version "2"; transcript_id "ENSRNOT00000084191"; transcript_version "3"; exon_number "1"; gene_name "LOC120093970"; gene_source "ensembl"; gene_biotype "snoRNA"; transcript_name "LOC120093970-201"; transcript_source "ensembl"; transcript_biotype "snoRNA"; exon_id "ENSRNOE00000522809"; exon_version "2"; tag "Ensembl_canonical";
7	ensembl	exon	88072647	88075034	0	-	.	gene_id "ENSRNOG00000078233"; gene_version "1"; transcript_id "ENSRNOT00000148085"; transcript_version "1"; exon_number "2"; gene_source "ensembl"; gene_biotype "lncRNA"; transcript_source "ensembl"; transcript_biotype "lncRNA"; exon_id "ENSRNOE00000726341"; exon_version "1";
7	ensembl	exon	88072647	88077432	0	-	.	gene_id "ENSRNOG00000078233"; gene_version "1"; transcript_id "ENSRNOT00000145522"; transcript_version "1"; exon_number "2"; gene_source "ensembl"; gene_biotype "lncRNA"; transcript_source "ensembl"; transcript_biotype "lncRNA"; exon_id "ENSRNOE00000716975"; exon_version "1"; tag "Ensembl_canonical";
7	ensembl	transcript	88072647	88085276	0	-	.	gene_id "ENSRNOG00000078233"; gene_version "1"; transcript_id "ENSRNOT00000148085"; transcript_version "1"; gene_source "ensembl"; gene_biotype "lncRNA"; transcript_source "ensembl"; transcript_biotype "lncRNA";
7	ensembl	gene	88072647	88087217	0	-	.	gene_id "ENSRNOG00000078233"; gene_version "1"; gene_source "ensembl"; gene_biotype "lncRNA";
7	ensembl	transcript	88072647	88087217	0	-	.	gene_id "ENSRNOG00000078233"; gene_version "1"; transcript_id "ENSRNOT00000145522"; transcript_version "1"; gene_source "ensembl"; gene_biotype "lncRNA"; transcript_source "ensembl"; transcript_biotype "lncRNA"; tag "Ensembl_canonical";
7	ensembl	exon	88072649	88077142	0	-	.	gene_id "ENSRNOG00000078233"; gene_version "1"; transcript_id "ENSRNOT00000169337"; transcript_version "1"; exon_number "2"; gene_source "ensembl"; gene_biotype "lncRNA"; transcript_source "ensembl"; transcript_biotype "lncRNA"; exon_id "ENSRNOE00000767656"; exon_version "1";
7	ensembl	transcript	88072649	88086795	0	-	.	gene_id "ENSRNOG00000078233"; gene_version "1"; transcript_id "ENSRNOT00000169337"; transcript_version "1"; gene_source "ensembl"; gene_biotype "lncRNA"; transcript_source "ensembl"; transcript_biotype "lncRNA";
7	ensembl	exon	88085164	88085276	0	-	.	gene_id "ENSRNOG00000078233"; gene_version "1"; transcript_id "ENSRNOT00000148085"; transcript_version "1"; exon_number "1"; gene_source "ensembl"; gene_biotype "lncRNA"; transcript_source "ensembl"; transcript_biotype "lncRNA"; exon_id "ENSRNOE00000721150"; exon_version "1";
7	ensembl	exon	88086733	88086795	0	-	.	gene_id "ENSRNOG00000078233"; gene_version "1"; transcript_id "ENSRNOT00000169337"; transcript_version "1"; exon_number "1"; gene_source "ensembl"; gene_biotype "lncRNA"; transcript_source "ensembl"; transcript_biotype "lncRNA"; exon_id "ENSRNOE00000673092"; exon_version "1";
7	ensembl	exon	88086984	88087217	0	-	.	gene_id "ENSRNOG00000078233"; gene_version "1"; transcript_id "ENSRNOT00000145522"; transcript_version "1"; exon_number "1"; gene_source "ensembl"; gene_biotype "lncRNA"; transcript_source "ensembl"; transcript_biotype "lncRNA"; exon_id "ENSRNOE00000758407"; exon_version "1"; tag "Ensembl_canonical";
7	ensembl	three_prime_utr	88092140	88092604	0	-	.	gene_id "ENSRNOG00000004089"; gene_version "9"; transcript_id "ENSRNOT00000118544"; transcript_version "2"; gene_name "Enpp2"; gene_source "ensembl"; gene_biotype "protein_coding"; transcript_name "Enpp2-204"; transcript_source "ensembl"; transcript_biotype "protein_coding";
7	ensembl	three_prime_utr	88092140	88092604	0	-	.	gene_id "ENSRNOG00000004089"; gene_version "9"; transcript_id "ENSRNOT00000051139"; transcript_version "7"; gene_name "Enpp2"; gene_source "ensembl"; gene_biotype "protein_coding"; transcript_name "Enpp2-202"; transcript_source "ensembl"; transcript_biotype "protein_coding";
7	ensembl	three_prime_utr	88092140	88092604	0	-	.	gene_id "ENSRNOG00000004089"; gene_version "9"; transcript_id "ENSRNOT00000101657"; transcript_version "2"; gene_name "Enpp2"; gene_source "ensembl"; gene_biotype "protein_coding"; transcript_name "Enpp2-203"; transcript_source "ensembl"; transcript_biotype "protein_coding";
7	ensembl	three_prime_utr	88092140	88092604	0	-	.	gene_id "ENSRNOG00000004089"; gene_version "9"; transcript_id "ENSRNOT00000136044"; transcript_version "1"; gene_name "Enpp2"; gene_source "ensembl"; gene_biotype "protein_coding"; transcript_name "Enpp2-205"; transcript_source "ensembl"; transcript_biotype "protein_coding"; tag "Ensembl_canonical";
7	ensembl	three_prime_utr	88092140	88092604	0	-	.	gene_id "ENSRNOG00000004089"; gene_version "9"; transcript_id "ENSRNOT00000005561"; transcript_version "8"; gene_name "Enpp2"; gene_source "ensembl"; gene_biotype "protein_coding"; transcript_name "Enpp2-201"; transcript_source "ensembl"; transcript_biotype "protein_coding";
7	ensembl	exon	88092140	88092775	0	-	.	gene_id "ENSRNOG00000004089"; gene_version "9"; transcript_id "ENSRNOT00000118544"; transcript_version "2"; exon_number "26"; gene_name "Enpp2"; gene_source "ensembl"; gene_biotype "protein_coding"; transcript_name "Enpp2-204"; transcript_source "ensembl"; transcript_biotype "protein_coding"; exon_id "ENSRNOE00000594965"; exon_version "1";
7	ensembl	exon	88092140	88092775	0	-	.	gene_id "ENSRNOG00000004089"; gene_version "9"; transcript_id "ENSRNOT00000051139"; transcript_version "7"; exon_number "26"; gene_name "Enpp2"; gene_source "ensembl"; gene_biotype "protein_coding"; transcript_name "Enpp2-202"; transcript_source "ensembl"; transcript_biotype "protein_coding"; exon_id "ENSRNOE00000594965"; exon_version "1";
7	ensembl	exon	88092140	88092775	0	-	.	gene_id "ENSRNOG00000004089"; gene_version "9"; transcript_id "ENSRNOT00000101657"; transcript_version "2"; exon_number "24"; gene_name "Enpp2"; gene_source "ensembl"; gene_biotype "protein_coding"; transcript_name "Enpp2-203"; transcript_source "ensembl"; transcript_biotype "protein_coding"; exon_id "ENSRNOE00000594965"; exon_version "1";
7	ensembl	exon	88092140	88092775	0	-	.	gene_id "ENSRNOG00000004089"; gene_version "9"; transcript_id "ENSRNOT00000136044"; transcript_version "1"; exon_number "26"; gene_name "Enpp2"; gene_source "ensembl"; gene_biotype "protein_coding"; transcript_name "Enpp2-205"; transcript_source "ensembl"; transcript_biotype "protein_coding"; exon_id "ENSRNOE00000594965"; exon_version "1"; tag "Ensembl_canonical";
7	ensembl	exon	88092140	88092775	0	-	.	gene_id "ENSRNOG00000004089"; gene_version "9"; transcript_id "ENSRNOT00000005561"; transcript_version "8"; exon_number "25"; gene_name "Enpp2"; gene_source "ensembl"; gene_biotype "protein_coding"; transcript_name "Enpp2-201"; transcript_source "ensembl"; transcript_biotype "protein_coding"; exon_id "ENSRNOE00000594965"; exon_version "1";
7	ENSEMBL114_rn	exon	88092140	88092775	32.8747505410146	-	.	gene_id "ENSRNOG00000004089"; transcript_id "ENSRNOG00000004089_tx_3"; exon_id "7_88092140_88092775_-"; exonnum "26"; txlen "3572";
7	ENSEMBL114_rn	exon	88092140	88092775	30.4031423753113	-	.	gene_id "ENSRNOG00000004089"; transcript_id "ENSRNOG00000004089_tx_4"; exon_id "7_88092140_88092775_-"; exonnum "27"; txlen "3647";
7	ENSEMBL114_rn	exon	88092140	88092775	0.0184371109495821	-	.	gene_id "ENSRNOG00000004089"; transcript_id "ENSRNOG00000004089_tx_6"; exon_id "7_88092140_88092775_-"; exonnum "29"; txlen "3608";
7	ENSEMBL114_rn	exon	88092140	88092775	0.0114761465921346	-	.	gene_id "ENSRNOG00000004089"; transcript_id "ENSRNOG00000004089_tx_7"; exon_id "7_88092140_88092775_-"; exonnum "29"; txlen "3658";
7	ensembl	transcript	88092140	88172247	0	-	.	gene_id "ENSRNOG00000004089"; gene_version "9"; transcript_id "ENSRNOT00000118544"; transcript_version "2"; gene_name "Enpp2"; gene_source "ensembl"; gene_biotype "protein_coding"; transcript_name "Enpp2-204"; transcript_source "ensembl"; transcript_biotype "protein_coding";
7	ensembl	transcript	88092140	88172247	0	-	.	gene_id "ENSRNOG00000004089"; gene_version "9"; transcript_id "ENSRNOT00000051139"; transcript_version "7"; gene_name "Enpp2"; gene_source "ensembl"; gene_biotype "protein_coding"; transcript_name "Enpp2-202"; transcript_source "ensembl"; transcript_biotype "protein_coding";
7	ensembl	transcript	88092140	88172372	0	-	.	gene_id "ENSRNOG00000004089"; gene_version "9"; transcript_id "ENSRNOT00000101657"; transcript_version "2"; gene_name "Enpp2"; gene_source "ensembl"; gene_biotype "protein_coding"; transcript_name "Enpp2-203"; transcript_source "ensembl"; transcript_biotype "protein_coding";
7	ensembl	gene	88092140	88214957	0	-	.	gene_id "ENSRNOG00000004089"; gene_version "9"; gene_name "Enpp2"; gene_source "ensembl"; gene_biotype "protein_coding";
7	ensembl	transcript	88092140	88214957	0	-	.	gene_id "ENSRNOG00000004089"; gene_version "9"; transcript_id "ENSRNOT00000136044"; transcript_version "1"; gene_name "Enpp2"; gene_source "ensembl"; gene_biotype "protein_coding"; transcript_name "Enpp2-205"; transcript_source "ensembl"; transcript_biotype "protein_coding"; tag "Ensembl_canonical";
7	ensembl	transcript	88092140	88214957	0	-	.	gene_id "ENSRNOG00000004089"; gene_version "9"; transcript_id "ENSRNOT00000005561"; transcript_version "8"; gene_name "Enpp2"; gene_source "ensembl"; gene_biotype "protein_coding"; transcript_name "Enpp2-201"; transcript_source "ensembl"; transcript_biotype "protein_coding";
7	ensembl	stop_codon	88092605	88092607	0	-	0	gene_id "ENSRNOG00000004089"; gene_version "9"; transcript_id "ENSRNOT00000118544"; transcript_version "2"; exon_number "26"; gene_name "Enpp2"; gene_source "ensembl"; gene_biotype "protein_coding"; transcript_name "Enpp2-204"; transcript_source "ensembl"; transcript_biotype "protein_coding";
7	ensembl	stop_codon	88092605	88092607	0	-	0	gene_id "ENSRNOG00000004089"; gene_version "9"; transcript_id "ENSRNOT00000051139"; transcript_version "7"; exon_number "26"; gene_name "Enpp2"; gene_source "ensembl"; gene_biotype "protein_coding"; transcript_name "Enpp2-202"; transcript_source "ensembl"; transcript_biotype "protein_coding";
7	ensembl	stop_codon	88092605	88092607	0	-	0	gene_id "ENSRNOG00000004089"; gene_version "9"; transcript_id "ENSRNOT00000101657"; transcript_version "2"; exon_number "24"; gene_name "Enpp2"; gene_source "ensembl"; gene_biotype "protein_coding"; transcript_name "Enpp2-203"; transcript_source "ensembl"; transcript_biotype "protein_coding";
7	ensembl	stop_codon	88092605	88092607	0	-	0	gene_id "ENSRNOG00000004089"; gene_version "9"; transcript_id "ENSRNOT00000136044"; transcript_version "1"; exon_number "26"; gene_name "Enpp2"; gene_source "ensembl"; gene_biotype "protein_coding"; transcript_name "Enpp2-205"; transcript_source "ensembl"; transcript_biotype "protein_coding"; tag "Ensembl_canonical";
7	ensembl	stop_codon	88092605	88092607	0	-	0	gene_id "ENSRNOG00000004089"; gene_version "9"; transcript_id "ENSRNOT00000005561"; transcript_version "8"; exon_number "25"; gene_name "Enpp2"; gene_source "ensembl"; gene_biotype "protein_coding"; transcript_name "Enpp2-201"; transcript_source "ensembl"; transcript_biotype "protein_coding";
7	ensembl	CDS	88092608	88092775	0	-	0	gene_id "ENSRNOG00000004089"; gene_version "9"; transcript_id "ENSRNOT00000118544"; transcript_version "2"; exon_number "26"; gene_name "Enpp2"; gene_source "ensembl"; gene_biotype "protein_coding"; transcript_name "Enpp2-204"; transcript_source "ensembl"; transcript_biotype "protein_coding"; protein_id "ENSRNOP00000090400"; protein_version "1";
7	ensembl	CDS	88092608	88092775	0	-	0	gene_id "ENSRNOG00000004089"; gene_version "9"; transcript_id "ENSRNOT00000051139"; transcript_version "7"; exon_number "26"; gene_name "Enpp2"; gene_source "ensembl"; gene_biotype "protein_coding"; transcript_name "Enpp2-202"; transcript_source "ensembl"; transcript_biotype "protein_coding"; protein_id "ENSRNOP00000047118"; protein_version "5";
7	ensembl	CDS	88092608	88092775	0	-	0	gene_id "ENSRNOG00000004089"; gene_version "9"; transcript_id "ENSRNOT00000101657"; transcript_version "2"; exon_number "24"; gene_name "Enpp2"; gene_source "ensembl"; gene_biotype "protein_coding"; transcript_name "Enpp2-203"; transcript_source "ensembl"; transcript_biotype "protein_coding"; protein_id "ENSRNOP00000076476"; protein_version "2";
7	ensembl	CDS	88092608	88092775	0	-	0	gene_id "ENSRNOG00000004089"; gene_version "9"; transcript_id "ENSRNOT00000136044"; transcript_version "1"; exon_number "26"; gene_name "Enpp2"; gene_source "ensembl"; gene_biotype "protein_coding"; transcript_name "Enpp2-205"; transcript_source "ensembl"; transcript_biotype "protein_coding"; protein_id "ENSRNOP00000109145"; protein_version "1"; tag "Ensembl_canonical";
7	ensembl	CDS	88092608	88092775	0	-	0	gene_id "ENSRNOG00000004089"; gene_version "9"; transcript_id "ENSRNOT00000005561"; transcript_version "8"; exon_number "25"; gene_name "Enpp2"; gene_source "ensembl"; gene_biotype "protein_coding"; transcript_name "Enpp2-201"; transcript_source "ensembl"; transcript_biotype "protein_coding"; protein_id "ENSRNOP00000005561"; protein_version "8";
7	ensembl	exon	88097597	88097753	0	-	.	gene_id "ENSRNOG00000004089"; gene_version "9"; transcript_id "ENSRNOT00000118544"; transcript_version "2"; exon_number "25"; gene_name "Enpp2"; gene_source "ensembl"; gene_biotype "protein_coding"; transcript_name "Enpp2-204"; transcript_source "ensembl"; transcript_biotype "protein_coding"; exon_id "ENSRNOE00000039467"; exon_version "1";
7	ensembl	CDS	88097597	88097753	0	-	1	gene_id "ENSRNOG00000004089"; gene_version "9"; transcript_id "ENSRNOT00000118544"; transcript_version "2"; exon_number "25"; gene_name "Enpp2"; gene_source "ensembl"; gene_biotype "protein_coding"; transcript_name "Enpp2-204"; transcript_source "ensembl"; transcript_biotype "protein_coding"; protein_id "ENSRNOP00000090400"; protein_version "1";
7	ensembl	exon	88097597	88097753	0	-	.	gene_id "ENSRNOG00000004089"; gene_version "9"; transcript_id "ENSRNOT00000051139"; transcript_version "7"; exon_number "25"; gene_name "Enpp2"; gene_source "ensembl"; gene_biotype "protein_coding"; transcript_name "Enpp2-202"; transcript_source "ensembl"; transcript_biotype "protein_coding"; exon_id "ENSRNOE00000039467"; exon_version "1";
7	ensembl	CDS	88097597	88097753	0	-	1	gene_id "ENSRNOG00000004089"; gene_version "9"; transcript_id "ENSRNOT00000051139"; transcript_version "7"; exon_number "25"; gene_name "Enpp2"; gene_source "ensembl"; gene_biotype "protein_coding"; transcript_name "Enpp2-202"; transcript_source "ensembl"; transcript_biotype "protein_coding"; protein_id "ENSRNOP00000047118"; protein_version "5";
7	ensembl	exon	88097597	88097753	0	-	.	gene_id "ENSRNOG00000004089"; gene_version "9"; transcript_id "ENSRNOT00000101657"; transcript_version "2"; exon_number "23"; gene_name "Enpp2"; gene_source "ensembl"; gene_biotype "protein_coding"; transcript_name "Enpp2-203"; transcript_source "ensembl"; transcript_biotype "protein_coding"; exon_id "ENSRNOE00000039467"; exon_version "1";
7	ensembl	CDS	88097597	88097753	0	-	1	gene_id "ENSRNOG00000004089"; gene_version "9"; transcript_id "ENSRNOT00000101657"; transcript_version "2"; exon_number "23"; gene_name "Enpp2"; gene_source "ensembl"; gene_biotype "protein_coding"; transcript_name "Enpp2-203"; transcript_source "ensembl"; transcript_biotype "protein_coding"; protein_id "ENSRNOP00000076476"; protein_version "2";
7	ensembl	exon	88097597	88097753	0	-	.	gene_id "ENSRNOG00000004089"; gene_version "9"; transcript_id "ENSRNOT00000136044"; transcript_version "1"; exon_number "25"; gene_name "Enpp2"; gene_source "ensembl"; gene_biotype "protein_coding"; transcript_name "Enpp2-205"; transcript_source "ensembl"; transcript_biotype "protein_coding"; exon_id "ENSRNOE00000039467"; exon_version "1"; tag "Ensembl_canonical";
7	ensembl	CDS	88097597	88097753	0	-	1	gene_id "ENSRNOG00000004089"; gene_version "9"; transcript_id "ENSRNOT00000136044"; transcript_version "1"; exon_number "25"; gene_name "Enpp2"; gene_source "ensembl"; gene_biotype "protein_coding"; transcript_name "Enpp2-205"; transcript_source "ensembl"; transcript_biotype "protein_coding"; protein_id "ENSRNOP00000109145"; protein_version "1"; tag "Ensembl_canonical";
7	ensembl	exon	88097597	88097753	0	-	.	gene_id "ENSRNOG00000004089"; gene_version "9"; transcript_id "ENSRNOT00000005561"; transcript_version "8"; exon_number "24"; gene_name "Enpp2"; gene_source "ensembl"; gene_biotype "protein_coding"; transcript_name "Enpp2-201"; transcript_source "ensembl"; transcript_biotype "protein_coding"; exon_id "ENSRNOE00000039467"; exon_version "1";
7	ensembl	CDS	88097597	88097753	0	-	1	gene_id "ENSRNOG00000004089"; gene_version "9"; transcript_id "ENSRNOT00000005561"; transcript_version "8"; exon_number "24"; gene_name "Enpp2"; gene_source "ensembl"; gene_biotype "protein_coding"; transcript_name "Enpp2-201"; transcript_source "ensembl"; transcript_biotype "protein_coding"; protein_id "ENSRNOP00000005561"; protein_version "8";
7	ENSEMBL114_rn	exon	88097597	88097753	32.8747505410146	-	.	gene_id "ENSRNOG00000004089"; transcript_id "ENSRNOG00000004089_tx_3"; exon_id "7_88097597_88097753_-"; exonnum "25"; txlen "3572";
7	ENSEMBL114_rn	exon	88097597	88097753	30.4031423753113	-	.	gene_id "ENSRNOG00000004089"; transcript_id "ENSRNOG00000004089_tx_4"; exon_id "7_88097597_88097753_-"; exonnum "26"; txlen "3647";
7	ENSEMBL114_rn	exon	88097597	88097753	0.0184371109495821	-	.	gene_id "ENSRNOG00000004089"; transcript_id "ENSRNOG00000004089_tx_6"; exon_id "7_88097597_88097753_-"; exonnum "28"; txlen "3608";
7	ENSEMBL114_rn	exon	88097597	88097753	0.0114761465921346	-	.	gene_id "ENSRNOG00000004089"; transcript_id "ENSRNOG00000004089_tx_7"; exon_id "7_88097597_88097753_-"; exonnum "28"; txlen "3658";
7	ensembl	exon	88099025	88099157	0	-	.	gene_id "ENSRNOG00000004089"; gene_version "9"; transcript_id "ENSRNOT00000118544"; transcript_version "2"; exon_number "24"; gene_name "Enpp2"; gene_source "ensembl"; gene_biotype "protein_coding"; transcript_name "Enpp2-204"; transcript_source "ensembl"; transcript_biotype "protein_coding"; exon_id "ENSRNOE00000039427"; exon_version "1";
7	ensembl	CDS	88099025	88099157	0	-	2	gene_id "ENSRNOG00000004089"; gene_version "9"; transcript_id "ENSRNOT00000118544"; transcript_version "2"; exon_number "24"; gene_name "Enpp2"; gene_source "ensembl"; gene_biotype "protein_coding"; transcript_name "Enpp2-204"; transcript_source "ensembl"; transcript_biotype "protein_coding"; protein_id "ENSRNOP00000090400"; protein_version "1";
7	ensembl	exon	88099025	88099157	0	-	.	gene_id "ENSRNOG00000004089"; gene_version "9"; transcript_id "ENSRNOT00000051139"; transcript_version "7"; exon_number "24"; gene_name "Enpp2"; gene_source "ensembl"; gene_biotype "protein_coding"; transcript_name "Enpp2-202"; transcript_source "ensembl"; transcript_biotype "protein_coding"; exon_id "ENSRNOE00000039427"; exon_version "1";
7	ensembl	CDS	88099025	88099157	0	-	2	gene_id "ENSRNOG00000004089"; gene_version "9"; transcript_id "ENSRNOT00000051139"; transcript_version "7"; exon_number "24"; gene_name "Enpp2"; gene_source "ensembl"; gene_biotype "protein_coding"; transcript_name "Enpp2-202"; transcript_source "ensembl"; transcript_biotype "protein_coding"; protein_id "ENSRNOP00000047118"; protein_version "5";
7	ensembl	exon	88099025	88099157	0	-	.	gene_id "ENSRNOG00000004089"; gene_version "9"; transcript_id "ENSRNOT00000101657"; transcript_version "2"; exon_number "22"; gene_name "Enpp2"; gene_source "ensembl"; gene_biotype "protein_coding"; transcript_name "Enpp2-203"; transcript_source "ensembl"; transcript_biotype "protein_coding"; exon_id "ENSRNOE00000039427"; exon_version "1";
7	ensembl	CDS	88099025	88099157	0	-	2	gene_id "ENSRNOG00000004089"; gene_version "9"; transcript_id "ENSRNOT00000101657"; transcript_version "2"; exon_number "22"; gene_name "Enpp2"; gene_source "ensembl"; gene_biotype "protein_coding"; transcript_name "Enpp2-203"; transcript_source "ensembl"; transcript_biotype "protein_coding"; protein_id "ENSRNOP00000076476"; protein_version "2";
7	ensembl	exon	88099025	88099157	0	-	.	gene_id "ENSRNOG00000004089"; gene_version "9"; transcript_id "ENSRNOT00000136044"; transcript_version "1"; exon_number "24"; gene_name "Enpp2"; gene_source "ensembl"; gene_biotype "protein_coding"; transcript_name "Enpp2-205"; transcript_source "ensembl"; transcript_biotype "protein_coding"; exon_id "ENSRNOE00000039427"; exon_version "1"; tag "Ensembl_canonical";
7	ensembl	CDS	88099025	88099157	0	-	2	gene_id "ENSRNOG00000004089"; gene_version "9"; transcript_id "ENSRNOT00000136044"; transcript_version "1"; exon_number "24"; gene_name "Enpp2"; gene_source "ensembl"; gene_biotype "protein_coding"; transcript_name "Enpp2-205"; transcript_source "ensembl"; transcript_biotype "protein_coding"; protein_id "ENSRNOP00000109145"; protein_version "1"; tag "Ensembl_canonical";
7	ensembl	exon	88099025	88099157	0	-	.	gene_id "ENSRNOG00000004089"; gene_version "9"; transcript_id "ENSRNOT00000005561"; transcript_version "8"; exon_number "23"; gene_name "Enpp2"; gene_source "ensembl"; gene_biotype "protein_coding"; transcript_name "Enpp2-201"; transcript_source "ensembl"; transcript_biotype "protein_coding"; exon_id "ENSRNOE00000039427"; exon_version "1";
7	ensembl	CDS	88099025	88099157	0	-	2	gene_id "ENSRNOG00000004089"; gene_version "9"; transcript_id "ENSRNOT00000005561"; transcript_version "8"; exon_number "23"; gene_name "Enpp2"; gene_source "ensembl"; gene_biotype "protein_coding"; transcript_name "Enpp2-201"; transcript_source "ensembl"; transcript_biotype "protein_coding"; protein_id "ENSRNOP00000005561"; protein_version "8";
7	ENSEMBL114_rn	exon	88099025	88099157	32.8747505410146	-	.	gene_id "ENSRNOG00000004089"; transcript_id "ENSRNOG00000004089_tx_3"; exon_id "7_88099025_88099157_-"; exonnum "24"; txlen "3572";
7	ENSEMBL114_rn	exon	88099025	88099157	30.4031423753113	-	.	gene_id "ENSRNOG00000004089"; transcript_id "ENSRNOG00000004089_tx_4"; exon_id "7_88099025_88099157_-"; exonnum "25"; txlen "3647";
7	ENSEMBL114_rn	exon	88099025	88099157	0.0184371109495821	-	.	gene_id "ENSRNOG00000004089"; transcript_id "ENSRNOG00000004089_tx_6"; exon_id "7_88099025_88099157_-"; exonnum "27"; txlen "3608";
7	ENSEMBL114_rn	exon	88099025	88099157	0.0114761465921346	-	.	gene_id "ENSRNOG00000004089"; transcript_id "ENSRNOG00000004089_tx_7"; exon_id "7_88099025_88099157_-"; exonnum "27"; txlen "3658";
7	ensembl	exon	88099810	88099887	0	-	.	gene_id "ENSRNOG00000004089"; gene_version "9"; transcript_id "ENSRNOT00000118544"; transcript_version "2"; exon_number "23"; gene_name "Enpp2"; gene_source "ensembl"; gene_biotype "protein_coding"; transcript_name "Enpp2-204"; transcript_source "ensembl"; transcript_biotype "protein_coding"; exon_id "ENSRNOE00000039383"; exon_version "4";
7	ensembl	CDS	88099810	88099887	0	-	2	gene_id "ENSRNOG00000004089"; gene_version "9"; transcript_id "ENSRNOT00000118544"; transcript_version "2"; exon_number "23"; gene_name "Enpp2"; gene_source "ensembl"; gene_biotype "protein_coding"; transcript_name "Enpp2-204"; transcript_source "ensembl"; transcript_biotype "protein_coding"; protein_id "ENSRNOP00000090400"; protein_version "1";
7	ensembl	exon	88099810	88099887	0	-	.	gene_id "ENSRNOG00000004089"; gene_version "9"; transcript_id "ENSRNOT00000051139"; transcript_version "7"; exon_number "23"; gene_name "Enpp2"; gene_source "ensembl"; gene_biotype "protein_coding"; transcript_name "Enpp2-202"; transcript_source "ensembl"; transcript_biotype "protein_coding"; exon_id "ENSRNOE00000039383"; exon_version "4";
7	ensembl	CDS	88099810	88099887	0	-	2	gene_id "ENSRNOG00000004089"; gene_version "9"; transcript_id "ENSRNOT00000051139"; transcript_version "7"; exon_number "23"; gene_name "Enpp2"; gene_source "ensembl"; gene_biotype "protein_coding"; transcript_name "Enpp2-202"; transcript_source "ensembl"; transcript_biotype "protein_coding"; protein_id "ENSRNOP00000047118"; protein_version "5";
7	ensembl	exon	88099810	88099887	0	-	.	gene_id "ENSRNOG00000004089"; gene_version "9"; transcript_id "ENSRNOT00000101657"; transcript_version "2"; exon_number "21"; gene_name "Enpp2"; gene_source "ensembl"; gene_biotype "protein_coding"; transcript_name "Enpp2-203"; transcript_source "ensembl"; transcript_biotype "protein_coding"; exon_id "ENSRNOE00000039383"; exon_version "4";
7	ensembl	CDS	88099810	88099887	0	-	2	gene_id "ENSRNOG00000004089"; gene_version "9"; transcript_id "ENSRNOT00000101657"; transcript_version "2"; exon_number "21"; gene_name "Enpp2"; gene_source "ensembl"; gene_biotype "protein_coding"; transcript_name "Enpp2-203"; transcript_source "ensembl"; transcript_biotype "protein_coding"; protein_id "ENSRNOP00000076476"; protein_version "2";
7	ensembl	exon	88099810	88099887	0	-	.	gene_id "ENSRNOG00000004089"; gene_version "9"; transcript_id "ENSRNOT00000136044"; transcript_version "1"; exon_number "23"; gene_name "Enpp2"; gene_source "ensembl"; gene_biotype "protein_coding"; transcript_name "Enpp2-205"; transcript_source "ensembl"; transcript_biotype "protein_coding"; exon_id "ENSRNOE00000039383"; exon_version "4"; tag "Ensembl_canonical";
7	ensembl	CDS	88099810	88099887	0	-	2	gene_id "ENSRNOG00000004089"; gene_version "9"; transcript_id "ENSRNOT00000136044"; transcript_version "1"; exon_number "23"; gene_name "Enpp2"; gene_source "ensembl"; gene_biotype "protein_coding"; transcript_name "Enpp2-205"; transcript_source "ensembl"; transcript_biotype "protein_coding"; protein_id "ENSRNOP00000109145"; protein_version "1"; tag "Ensembl_canonical";
7	ensembl	exon	88099810	88099887	0	-	.	gene_id "ENSRNOG00000004089"; gene_version "9"; transcript_id "ENSRNOT00000005561"; transcript_version "8"; exon_number "22"; gene_name "Enpp2"; gene_source "ensembl"; gene_biotype "protein_coding"; transcript_name "Enpp2-201"; transcript_source "ensembl"; transcript_biotype "protein_coding"; exon_id "ENSRNOE00000039383"; exon_version "4";
7	ensembl	CDS	88099810	88099887	0	-	2	gene_id "ENSRNOG00000004089"; gene_version "9"; transcript_id "ENSRNOT00000005561"; transcript_version "8"; exon_number "22"; gene_name "Enpp2"; gene_source "ensembl"; gene_biotype "protein_coding"; transcript_name "Enpp2-201"; transcript_source "ensembl"; transcript_biotype "protein_coding"; protein_id "ENSRNOP00000005561"; protein_version "8";
7	ENSEMBL114_rn	exon	88099810	88099887	32.8747505410146	-	.	gene_id "ENSRNOG00000004089"; transcript_id "ENSRNOG00000004089_tx_3"; exon_id "7_88099810_88099887_-"; exonnum "23"; txlen "3572";
7	ENSEMBL114_rn	exon	88099810	88099887	30.4031423753113	-	.	gene_id "ENSRNOG00000004089"; transcript_id "ENSRNOG00000004089_tx_4"; exon_id "7_88099810_88099887_-"; exonnum "24"; txlen "3647";
7	ENSEMBL114_rn	exon	88099810	88099887	0.0184371109495821	-	.	gene_id "ENSRNOG00000004089"; transcript_id "ENSRNOG00000004089_tx_6"; exon_id "7_88099810_88099887_-"; exonnum "26"; txlen "3608";
7	ENSEMBL114_rn	exon	88099810	88099887	0.0114761465921346	-	.	gene_id "ENSRNOG00000004089"; transcript_id "ENSRNOG00000004089_tx_7"; exon_id "7_88099810_88099887_-"; exonnum "26"; txlen "3658";
7	ensembl	exon	88100499	88100557	0	-	.	gene_id "ENSRNOG00000004089"; gene_version "9"; transcript_id "ENSRNOT00000051139"; transcript_version "7"; exon_number "22"; gene_name "Enpp2"; gene_source "ensembl"; gene_biotype "protein_coding"; transcript_name "Enpp2-202"; transcript_source "ensembl"; transcript_biotype "protein_coding"; exon_id "ENSRNOE00000520679"; exon_version "2";
7	ensembl	CDS	88100499	88100557	0	-	1	gene_id "ENSRNOG00000004089"; gene_version "9"; transcript_id "ENSRNOT00000051139"; transcript_version "7"; exon_number "22"; gene_name "Enpp2"; gene_source "ensembl"; gene_biotype "protein_coding"; transcript_name "Enpp2-202"; transcript_source "ensembl"; transcript_biotype "protein_coding"; protein_id "ENSRNOP00000047118"; protein_version "5";
7	ensembl	exon	88100751	88100886	0	-	.	gene_id "ENSRNOG00000004089"; gene_version "9"; transcript_id "ENSRNOT00000118544"; transcript_version "2"; exon_number "22"; gene_name "Enpp2"; gene_source "ensembl"; gene_biotype "protein_coding"; transcript_name "Enpp2-204"; transcript_source "ensembl"; transcript_biotype "protein_coding"; exon_id "ENSRNOE00000628845"; exon_version "1";
7	ensembl	CDS	88100751	88100886	0	-	0	gene_id "ENSRNOG00000004089"; gene_version "9"; transcript_id "ENSRNOT00000118544"; transcript_version "2"; exon_number "22"; gene_name "Enpp2"; gene_source "ensembl"; gene_biotype "protein_coding"; transcript_name "Enpp2-204"; transcript_source "ensembl"; transcript_biotype "protein_coding"; protein_id "ENSRNOP00000090400"; protein_version "1";
7	ensembl	exon	88100751	88100886	0	-	.	gene_id "ENSRNOG00000004089"; gene_version "9"; transcript_id "ENSRNOT00000101657"; transcript_version "2"; exon_number "20"; gene_name "Enpp2"; gene_source "ensembl"; gene_biotype "protein_coding"; transcript_name "Enpp2-203"; transcript_source "ensembl"; transcript_biotype "protein_coding"; exon_id "ENSRNOE00000628845"; exon_version "1";
7	ensembl	CDS	88100751	88100886	0	-	0	gene_id "ENSRNOG00000004089"; gene_version "9"; transcript_id "ENSRNOT00000101657"; transcript_version "2"; exon_number "20"; gene_name "Enpp2"; gene_source "ensembl"; gene_biotype "protein_coding"; transcript_name "Enpp2-203"; transcript_source "ensembl"; transcript_biotype "protein_coding"; protein_id "ENSRNOP00000076476"; protein_version "2";
7	ensembl	exon	88100751	88100886	0	-	.	gene_id "ENSRNOG00000004089"; gene_version "9"; transcript_id "ENSRNOT00000136044"; transcript_version "1"; exon_number "22"; gene_name "Enpp2"; gene_source "ensembl"; gene_biotype "protein_coding"; transcript_name "Enpp2-205"; transcript_source "ensembl"; transcript_biotype "protein_coding"; exon_id "ENSRNOE00000628845"; exon_version "1"; tag "Ensembl_canonical";
7	ensembl	CDS	88100751	88100886	0	-	0	gene_id "ENSRNOG00000004089"; gene_version "9"; transcript_id "ENSRNOT00000136044"; transcript_version "1"; exon_number "22"; gene_name "Enpp2"; gene_source "ensembl"; gene_biotype "protein_coding"; transcript_name "Enpp2-205"; transcript_source "ensembl"; transcript_biotype "protein_coding"; protein_id "ENSRNOP00000109145"; protein_version "1"; tag "Ensembl_canonical";
7	ensembl	exon	88100751	88100886	0	-	.	gene_id "ENSRNOG00000004089"; gene_version "9"; transcript_id "ENSRNOT00000005561"; transcript_version "8"; exon_number "21"; gene_name "Enpp2"; gene_source "ensembl"; gene_biotype "protein_coding"; transcript_name "Enpp2-201"; transcript_source "ensembl"; transcript_biotype "protein_coding"; exon_id "ENSRNOE00000628845"; exon_version "1";
7	ensembl	CDS	88100751	88100886	0	-	0	gene_id "ENSRNOG00000004089"; gene_version "9"; transcript_id "ENSRNOT00000005561"; transcript_version "8"; exon_number "21"; gene_name "Enpp2"; gene_source "ensembl"; gene_biotype "protein_coding"; transcript_name "Enpp2-201"; transcript_source "ensembl"; transcript_biotype "protein_coding"; protein_id "ENSRNOP00000005561"; protein_version "8";
7	ENSEMBL114_rn	exon	88100751	88100886	32.8747505410146	-	.	gene_id "ENSRNOG00000004089"; transcript_id "ENSRNOG00000004089_tx_3"; exon_id "7_88100751_88100886_-"; exonnum "22"; txlen "3572";
7	ENSEMBL114_rn	exon	88100751	88100886	30.4031423753113	-	.	gene_id "ENSRNOG00000004089"; transcript_id "ENSRNOG00000004089_tx_4"; exon_id "7_88100751_88100886_-"; exonnum "23"; txlen "3647";
7	ENSEMBL114_rn	exon	88100751	88100886	0.0184371109495821	-	.	gene_id "ENSRNOG00000004089"; transcript_id "ENSRNOG00000004089_tx_6"; exon_id "7_88100751_88100886_-"; exonnum "25"; txlen "3608";
7	ENSEMBL114_rn	exon	88100751	88100886	0.0114761465921346	-	.	gene_id "ENSRNOG00000004089"; transcript_id "ENSRNOG00000004089_tx_7"; exon_id "7_88100751_88100886_-"; exonnum "25"; txlen "3658";
7	ensembl	exon	88100828	88100886	0	-	.	gene_id "ENSRNOG00000004089"; gene_version "9"; transcript_id "ENSRNOT00000051139"; transcript_version "7"; exon_number "21"; gene_name "Enpp2"; gene_source "ensembl"; gene_biotype "protein_coding"; transcript_name "Enpp2-202"; transcript_source "ensembl"; transcript_biotype "protein_coding"; exon_id "ENSRNOE00000613018"; exon_version "1";
7	ensembl	CDS	88100828	88100886	0	-	0	gene_id "ENSRNOG00000004089"; gene_version "9"; transcript_id "ENSRNOT00000051139"; transcript_version "7"; exon_number "21"; gene_name "Enpp2"; gene_source "ensembl"; gene_biotype "protein_coding"; transcript_name "Enpp2-202"; transcript_source "ensembl"; transcript_biotype "protein_coding"; protein_id "ENSRNOP00000047118"; protein_version "5";
7	ensembl	exon	88101594	88101730	0	-	.	gene_id "ENSRNOG00000004089"; gene_version "9"; transcript_id "ENSRNOT00000118544"; transcript_version "2"; exon_number "21"; gene_name "Enpp2"; gene_source "ensembl"; gene_biotype "protein_coding"; transcript_name "Enpp2-204"; transcript_source "ensembl"; transcript_biotype "protein_coding"; exon_id "ENSRNOE00000039250"; exon_version "1";
7	ensembl	CDS	88101594	88101730	0	-	2	gene_id "ENSRNOG00000004089"; gene_version "9"; transcript_id "ENSRNOT00000118544"; transcript_version "2"; exon_number "21"; gene_name "Enpp2"; gene_source "ensembl"; gene_biotype "protein_coding"; transcript_name "Enpp2-204"; transcript_source "ensembl"; transcript_biotype "protein_coding"; protein_id "ENSRNOP00000090400"; protein_version "1";
7	ensembl	exon	88101594	88101730	0	-	.	gene_id "ENSRNOG00000004089"; gene_version "9"; transcript_id "ENSRNOT00000051139"; transcript_version "7"; exon_number "20"; gene_name "Enpp2"; gene_source "ensembl"; gene_biotype "protein_coding"; transcript_name "Enpp2-202"; transcript_source "ensembl"; transcript_biotype "protein_coding"; exon_id "ENSRNOE00000039250"; exon_version "1";
7	ensembl	CDS	88101594	88101730	0	-	2	gene_id "ENSRNOG00000004089"; gene_version "9"; transcript_id "ENSRNOT00000051139"; transcript_version "7"; exon_number "20"; gene_name "Enpp2"; gene_source "ensembl"; gene_biotype "protein_coding"; transcript_name "Enpp2-202"; transcript_source "ensembl"; transcript_biotype "protein_coding"; protein_id "ENSRNOP00000047118"; protein_version "5";
7	ensembl	exon	88101594	88101730	0	-	.	gene_id "ENSRNOG00000004089"; gene_version "9"; transcript_id "ENSRNOT00000101657"; transcript_version "2"; exon_number "19"; gene_name "Enpp2"; gene_source "ensembl"; gene_biotype "protein_coding"; transcript_name "Enpp2-203"; transcript_source "ensembl"; transcript_biotype "protein_coding"; exon_id "ENSRNOE00000039250"; exon_version "1";
7	ensembl	CDS	88101594	88101730	0	-	2	gene_id "ENSRNOG00000004089"; gene_version "9"; transcript_id "ENSRNOT00000101657"; transcript_version "2"; exon_number "19"; gene_name "Enpp2"; gene_source "ensembl"; gene_biotype "protein_coding"; transcript_name "Enpp2-203"; transcript_source "ensembl"; transcript_biotype "protein_coding"; protein_id "ENSRNOP00000076476"; protein_version "2";
7	ensembl	exon	88101594	88101730	0	-	.	gene_id "ENSRNOG00000004089"; gene_version "9"; transcript_id "ENSRNOT00000136044"; transcript_version "1"; exon_number "21"; gene_name "Enpp2"; gene_source "ensembl"; gene_biotype "protein_coding"; transcript_name "Enpp2-205"; transcript_source "ensembl"; transcript_biotype "protein_coding"; exon_id "ENSRNOE00000039250"; exon_version "1"; tag "Ensembl_canonical";
7	ensembl	CDS	88101594	88101730	0	-	2	gene_id "ENSRNOG00000004089"; gene_version "9"; transcript_id "ENSRNOT00000136044"; transcript_version "1"; exon_number "21"; gene_name "Enpp2"; gene_source "ensembl"; gene_biotype "protein_coding"; transcript_name "Enpp2-205"; transcript_source "ensembl"; transcript_biotype "protein_coding"; protein_id "ENSRNOP00000109145"; protein_version "1"; tag "Ensembl_canonical";
7	ensembl	exon	88101594	88101730	0	-	.	gene_id "ENSRNOG00000004089"; gene_version "9"; transcript_id "ENSRNOT00000005561"; transcript_version "8"; exon_number "20"; gene_name "Enpp2"; gene_source "ensembl"; gene_biotype "protein_coding"; transcript_name "Enpp2-201"; transcript_source "ensembl"; transcript_biotype "protein_coding"; exon_id "ENSRNOE00000039250"; exon_version "1";
7	ensembl	CDS	88101594	88101730	0	-	2	gene_id "ENSRNOG00000004089"; gene_version "9"; transcript_id "ENSRNOT00000005561"; transcript_version "8"; exon_number "20"; gene_name "Enpp2"; gene_source "ensembl"; gene_biotype "protein_coding"; transcript_name "Enpp2-201"; transcript_source "ensembl"; transcript_biotype "protein_coding"; protein_id "ENSRNOP00000005561"; protein_version "8";
7	ENSEMBL114_rn	exon	88101594	88101730	32.8747505410146	-	.	gene_id "ENSRNOG00000004089"; transcript_id "ENSRNOG00000004089_tx_3"; exon_id "7_88101594_88101730_-"; exonnum "21"; txlen "3572";
7	ENSEMBL114_rn	exon	88101594	88101730	30.4031423753113	-	.	gene_id "ENSRNOG00000004089"; transcript_id "ENSRNOG00000004089_tx_4"; exon_id "7_88101594_88101730_-"; exonnum "22"; txlen "3647";
7	ENSEMBL114_rn	exon	88101594	88101730	0.0184371109495821	-	.	gene_id "ENSRNOG00000004089"; transcript_id "ENSRNOG00000004089_tx_6"; exon_id "7_88101594_88101730_-"; exonnum "24"; txlen "3608";
7	ENSEMBL114_rn	exon	88101594	88101730	0.0114761465921346	-	.	gene_id "ENSRNOG00000004089"; transcript_id "ENSRNOG00000004089_tx_7"; exon_id "7_88101594_88101730_-"; exonnum "24"; txlen "3658";
7	ensembl	exon	88102958	88103032	0	-	.	gene_id "ENSRNOG00000004089"; gene_version "9"; transcript_id "ENSRNOT00000051139"; transcript_version "7"; exon_number "19"; gene_name "Enpp2"; gene_source "ensembl"; gene_biotype "protein_coding"; transcript_name "Enpp2-202"; transcript_source "ensembl"; transcript_biotype "protein_coding"; exon_id "ENSRNOE00000039216"; exon_version "1";
7	ensembl	CDS	88102958	88103032	0	-	2	gene_id "ENSRNOG00000004089"; gene_version "9"; transcript_id "ENSRNOT00000051139"; transcript_version "7"; exon_number "19"; gene_name "Enpp2"; gene_source "ensembl"; gene_biotype "protein_coding"; transcript_name "Enpp2-202"; transcript_source "ensembl"; transcript_biotype "protein_coding"; protein_id "ENSRNOP00000047118"; protein_version "5";
7	ensembl	exon	88102958	88103032	0	-	.	gene_id "ENSRNOG00000004089"; gene_version "9"; transcript_id "ENSRNOT00000136044"; transcript_version "1"; exon_number "20"; gene_name "Enpp2"; gene_source "ensembl"; gene_biotype "protein_coding"; transcript_name "Enpp2-205"; transcript_source "ensembl"; transcript_biotype "protein_coding"; exon_id "ENSRNOE00000039216"; exon_version "1"; tag "Ensembl_canonical";
7	ensembl	CDS	88102958	88103032	0	-	2	gene_id "ENSRNOG00000004089"; gene_version "9"; transcript_id "ENSRNOT00000136044"; transcript_version "1"; exon_number "20"; gene_name "Enpp2"; gene_source "ensembl"; gene_biotype "protein_coding"; transcript_name "Enpp2-205"; transcript_source "ensembl"; transcript_biotype "protein_coding"; protein_id "ENSRNOP00000109145"; protein_version "1"; tag "Ensembl_canonical";
7	ENSEMBL114_rn	exon	88102958	88103032	30.4031423753113	-	.	gene_id "ENSRNOG00000004089"; transcript_id "ENSRNOG00000004089_tx_4"; exon_id "7_88102958_88103032_-"; exonnum "21"; txlen "3647";
7	ENSEMBL114_rn	exon	88102958	88103032	0.0184371109495821	-	.	gene_id "ENSRNOG00000004089"; transcript_id "ENSRNOG00000004089_tx_6"; exon_id "7_88102958_88103032_-"; exonnum "23"; txlen "3608";
7	ENSEMBL114_rn	exon	88102958	88103032	0.0114761465921346	-	.	gene_id "ENSRNOG00000004089"; transcript_id "ENSRNOG00000004089_tx_7"; exon_id "7_88102958_88103032_-"; exonnum "23"; txlen "3658";
7	ensembl	exon	88112405	88112456	0	-	.	gene_id "ENSRNOG00000004089"; gene_version "9"; transcript_id "ENSRNOT00000118544"; transcript_version "2"; exon_number "20"; gene_name "Enpp2"; gene_source "ensembl"; gene_biotype "protein_coding"; transcript_name "Enpp2-204"; transcript_source "ensembl"; transcript_biotype "protein_coding"; exon_id "ENSRNOE00000039170"; exon_version "1";
7	ensembl	CDS	88112405	88112456	0	-	0	gene_id "ENSRNOG00000004089"; gene_version "9"; transcript_id "ENSRNOT00000118544"; transcript_version "2"; exon_number "20"; gene_name "Enpp2"; gene_source "ensembl"; gene_biotype "protein_coding"; transcript_name "Enpp2-204"; transcript_source "ensembl"; transcript_biotype "protein_coding"; protein_id "ENSRNOP00000090400"; protein_version "1";
7	ensembl	exon	88112405	88112456	0	-	.	gene_id "ENSRNOG00000004089"; gene_version "9"; transcript_id "ENSRNOT00000051139"; transcript_version "7"; exon_number "18"; gene_name "Enpp2"; gene_source "ensembl"; gene_biotype "protein_coding"; transcript_name "Enpp2-202"; transcript_source "ensembl"; transcript_biotype "protein_coding"; exon_id "ENSRNOE00000039170"; exon_version "1";
7	ensembl	CDS	88112405	88112456	0	-	0	gene_id "ENSRNOG00000004089"; gene_version "9"; transcript_id "ENSRNOT00000051139"; transcript_version "7"; exon_number "18"; gene_name "Enpp2"; gene_source "ensembl"; gene_biotype "protein_coding"; transcript_name "Enpp2-202"; transcript_source "ensembl"; transcript_biotype "protein_coding"; protein_id "ENSRNOP00000047118"; protein_version "5";
7	ensembl	exon	88112405	88112456	0	-	.	gene_id "ENSRNOG00000004089"; gene_version "9"; transcript_id "ENSRNOT00000101657"; transcript_version "2"; exon_number "18"; gene_name "Enpp2"; gene_source "ensembl"; gene_biotype "protein_coding"; transcript_name "Enpp2-203"; transcript_source "ensembl"; transcript_biotype "protein_coding"; exon_id "ENSRNOE00000039170"; exon_version "1";
7	ensembl	CDS	88112405	88112456	0	-	0	gene_id "ENSRNOG00000004089"; gene_version "9"; transcript_id "ENSRNOT00000101657"; transcript_version "2"; exon_number "18"; gene_name "Enpp2"; gene_source "ensembl"; gene_biotype "protein_coding"; transcript_name "Enpp2-203"; transcript_source "ensembl"; transcript_biotype "protein_coding"; protein_id "ENSRNOP00000076476"; protein_version "2";
7	ensembl	exon	88112405	88112456	0	-	.	gene_id "ENSRNOG00000004089"; gene_version "9"; transcript_id "ENSRNOT00000136044"; transcript_version "1"; exon_number "19"; gene_name "Enpp2"; gene_source "ensembl"; gene_biotype "protein_coding"; transcript_name "Enpp2-205"; transcript_source "ensembl"; transcript_biotype "protein_coding"; exon_id "ENSRNOE00000039170"; exon_version "1"; tag "Ensembl_canonical";
7	ensembl	CDS	88112405	88112456	0	-	0	gene_id "ENSRNOG00000004089"; gene_version "9"; transcript_id "ENSRNOT00000136044"; transcript_version "1"; exon_number "19"; gene_name "Enpp2"; gene_source "ensembl"; gene_biotype "protein_coding"; transcript_name "Enpp2-205"; transcript_source "ensembl"; transcript_biotype "protein_coding"; protein_id "ENSRNOP00000109145"; protein_version "1"; tag "Ensembl_canonical";
7	ensembl	exon	88112405	88112456	0	-	.	gene_id "ENSRNOG00000004089"; gene_version "9"; transcript_id "ENSRNOT00000005561"; transcript_version "8"; exon_number "19"; gene_name "Enpp2"; gene_source "ensembl"; gene_biotype "protein_coding"; transcript_name "Enpp2-201"; transcript_source "ensembl"; transcript_biotype "protein_coding"; exon_id "ENSRNOE00000039170"; exon_version "1";
7	ensembl	CDS	88112405	88112456	0	-	0	gene_id "ENSRNOG00000004089"; gene_version "9"; transcript_id "ENSRNOT00000005561"; transcript_version "8"; exon_number "19"; gene_name "Enpp2"; gene_source "ensembl"; gene_biotype "protein_coding"; transcript_name "Enpp2-201"; transcript_source "ensembl"; transcript_biotype "protein_coding"; protein_id "ENSRNOP00000005561"; protein_version "8";
7	ENSEMBL114_rn	exon	88112405	88112456	32.8747505410146	-	.	gene_id "ENSRNOG00000004089"; transcript_id "ENSRNOG00000004089_tx_3"; exon_id "7_88112405_88112456_-"; exonnum "20"; txlen "3572";
7	ENSEMBL114_rn	exon	88112405	88112456	30.4031423753113	-	.	gene_id "ENSRNOG00000004089"; transcript_id "ENSRNOG00000004089_tx_4"; exon_id "7_88112405_88112456_-"; exonnum "20"; txlen "3647";
7	ENSEMBL114_rn	exon	88112405	88112456	0.0184371109495821	-	.	gene_id "ENSRNOG00000004089"; transcript_id "ENSRNOG00000004089_tx_6"; exon_id "7_88112405_88112456_-"; exonnum "22"; txlen "3608";
7	ENSEMBL114_rn	exon	88112405	88112456	0.0114761465921346	-	.	gene_id "ENSRNOG00000004089"; transcript_id "ENSRNOG00000004089_tx_7"; exon_id "7_88112405_88112456_-"; exonnum "22"; txlen "3658";
7	ensembl	exon	88114990	88115174	0	-	.	gene_id "ENSRNOG00000004089"; gene_version "9"; transcript_id "ENSRNOT00000118544"; transcript_version "2"; exon_number "19"; gene_name "Enpp2"; gene_source "ensembl"; gene_biotype "protein_coding"; transcript_name "Enpp2-204"; transcript_source "ensembl"; transcript_biotype "protein_coding"; exon_id "ENSRNOE00000039127"; exon_version "1";
7	ensembl	CDS	88114990	88115174	0	-	2	gene_id "ENSRNOG00000004089"; gene_version "9"; transcript_id "ENSRNOT00000118544"; transcript_version "2"; exon_number "19"; gene_name "Enpp2"; gene_source "ensembl"; gene_biotype "protein_coding"; transcript_name "Enpp2-204"; transcript_source "ensembl"; transcript_biotype "protein_coding"; protein_id "ENSRNOP00000090400"; protein_version "1";
7	ensembl	exon	88114990	88115174	0	-	.	gene_id "ENSRNOG00000004089"; gene_version "9"; transcript_id "ENSRNOT00000051139"; transcript_version "7"; exon_number "17"; gene_name "Enpp2"; gene_source "ensembl"; gene_biotype "protein_coding"; transcript_name "Enpp2-202"; transcript_source "ensembl"; transcript_biotype "protein_coding"; exon_id "ENSRNOE00000039127"; exon_version "1";
7	ensembl	CDS	88114990	88115174	0	-	2	gene_id "ENSRNOG00000004089"; gene_version "9"; transcript_id "ENSRNOT00000051139"; transcript_version "7"; exon_number "17"; gene_name "Enpp2"; gene_source "ensembl"; gene_biotype "protein_coding"; transcript_name "Enpp2-202"; transcript_source "ensembl"; transcript_biotype "protein_coding"; protein_id "ENSRNOP00000047118"; protein_version "5";
7	ensembl	exon	88114990	88115174	0	-	.	gene_id "ENSRNOG00000004089"; gene_version "9"; transcript_id "ENSRNOT00000101657"; transcript_version "2"; exon_number "17"; gene_name "Enpp2"; gene_source "ensembl"; gene_biotype "protein_coding"; transcript_name "Enpp2-203"; transcript_source "ensembl"; transcript_biotype "protein_coding"; exon_id "ENSRNOE00000039127"; exon_version "1";
7	ensembl	CDS	88114990	88115174	0	-	2	gene_id "ENSRNOG00000004089"; gene_version "9"; transcript_id "ENSRNOT00000101657"; transcript_version "2"; exon_number "17"; gene_name "Enpp2"; gene_source "ensembl"; gene_biotype "protein_coding"; transcript_name "Enpp2-203"; transcript_source "ensembl"; transcript_biotype "protein_coding"; protein_id "ENSRNOP00000076476"; protein_version "2";
7	ensembl	exon	88114990	88115174	0	-	.	gene_id "ENSRNOG00000004089"; gene_version "9"; transcript_id "ENSRNOT00000136044"; transcript_version "1"; exon_number "18"; gene_name "Enpp2"; gene_source "ensembl"; gene_biotype "protein_coding"; transcript_name "Enpp2-205"; transcript_source "ensembl"; transcript_biotype "protein_coding"; exon_id "ENSRNOE00000039127"; exon_version "1"; tag "Ensembl_canonical";
7	ensembl	CDS	88114990	88115174	0	-	2	gene_id "ENSRNOG00000004089"; gene_version "9"; transcript_id "ENSRNOT00000136044"; transcript_version "1"; exon_number "18"; gene_name "Enpp2"; gene_source "ensembl"; gene_biotype "protein_coding"; transcript_name "Enpp2-205"; transcript_source "ensembl"; transcript_biotype "protein_coding"; protein_id "ENSRNOP00000109145"; protein_version "1"; tag "Ensembl_canonical";
7	ensembl	exon	88114990	88115174	0	-	.	gene_id "ENSRNOG00000004089"; gene_version "9"; transcript_id "ENSRNOT00000005561"; transcript_version "8"; exon_number "18"; gene_name "Enpp2"; gene_source "ensembl"; gene_biotype "protein_coding"; transcript_name "Enpp2-201"; transcript_source "ensembl"; transcript_biotype "protein_coding"; exon_id "ENSRNOE00000039127"; exon_version "1";
7	ensembl	CDS	88114990	88115174	0	-	2	gene_id "ENSRNOG00000004089"; gene_version "9"; transcript_id "ENSRNOT00000005561"; transcript_version "8"; exon_number "18"; gene_name "Enpp2"; gene_source "ensembl"; gene_biotype "protein_coding"; transcript_name "Enpp2-201"; transcript_source "ensembl"; transcript_biotype "protein_coding"; protein_id "ENSRNOP00000005561"; protein_version "8";
7	ENSEMBL114_rn	exon	88114990	88115174	32.8747505410146	-	.	gene_id "ENSRNOG00000004089"; transcript_id "ENSRNOG00000004089_tx_3"; exon_id "7_88114990_88115174_-"; exonnum "19"; txlen "3572";
7	ENSEMBL114_rn	exon	88114990	88115174	30.4031423753113	-	.	gene_id "ENSRNOG00000004089"; transcript_id "ENSRNOG00000004089_tx_4"; exon_id "7_88114990_88115174_-"; exonnum "19"; txlen "3647";
7	ENSEMBL114_rn	exon	88114990	88115174	0.0184371109495821	-	.	gene_id "ENSRNOG00000004089"; transcript_id "ENSRNOG00000004089_tx_6"; exon_id "7_88114990_88115174_-"; exonnum "21"; txlen "3608";
7	ENSEMBL114_rn	exon	88114990	88115174	0.0114761465921346	-	.	gene_id "ENSRNOG00000004089"; transcript_id "ENSRNOG00000004089_tx_7"; exon_id "7_88114990_88115174_-"; exonnum "21"; txlen "3658";
7	ensembl	exon	88116252	88116339	0	-	.	gene_id "ENSRNOG00000004089"; gene_version "9"; transcript_id "ENSRNOT00000118544"; transcript_version "2"; exon_number "18"; gene_name "Enpp2"; gene_source "ensembl"; gene_biotype "protein_coding"; transcript_name "Enpp2-204"; transcript_source "ensembl"; transcript_biotype "protein_coding"; exon_id "ENSRNOE00000039088"; exon_version "1";
7	ensembl	CDS	88116252	88116339	0	-	0	gene_id "ENSRNOG00000004089"; gene_version "9"; transcript_id "ENSRNOT00000118544"; transcript_version "2"; exon_number "18"; gene_name "Enpp2"; gene_source "ensembl"; gene_biotype "protein_coding"; transcript_name "Enpp2-204"; transcript_source "ensembl"; transcript_biotype "protein_coding"; protein_id "ENSRNOP00000090400"; protein_version "1";
7	ensembl	exon	88116252	88116339	0	-	.	gene_id "ENSRNOG00000004089"; gene_version "9"; transcript_id "ENSRNOT00000051139"; transcript_version "7"; exon_number "16"; gene_name "Enpp2"; gene_source "ensembl"; gene_biotype "protein_coding"; transcript_name "Enpp2-202"; transcript_source "ensembl"; transcript_biotype "protein_coding"; exon_id "ENSRNOE00000039088"; exon_version "1";
7	ensembl	CDS	88116252	88116339	0	-	0	gene_id "ENSRNOG00000004089"; gene_version "9"; transcript_id "ENSRNOT00000051139"; transcript_version "7"; exon_number "16"; gene_name "Enpp2"; gene_source "ensembl"; gene_biotype "protein_coding"; transcript_name "Enpp2-202"; transcript_source "ensembl"; transcript_biotype "protein_coding"; protein_id "ENSRNOP00000047118"; protein_version "5";
7	ensembl	exon	88116252	88116339	0	-	.	gene_id "ENSRNOG00000004089"; gene_version "9"; transcript_id "ENSRNOT00000101657"; transcript_version "2"; exon_number "16"; gene_name "Enpp2"; gene_source "ensembl"; gene_biotype "protein_coding"; transcript_name "Enpp2-203"; transcript_source "ensembl"; transcript_biotype "protein_coding"; exon_id "ENSRNOE00000039088"; exon_version "1";
7	ensembl	CDS	88116252	88116339	0	-	0	gene_id "ENSRNOG00000004089"; gene_version "9"; transcript_id "ENSRNOT00000101657"; transcript_version "2"; exon_number "16"; gene_name "Enpp2"; gene_source "ensembl"; gene_biotype "protein_coding"; transcript_name "Enpp2-203"; transcript_source "ensembl"; transcript_biotype "protein_coding"; protein_id "ENSRNOP00000076476"; protein_version "2";
7	ensembl	exon	88116252	88116339	0	-	.	gene_id "ENSRNOG00000004089"; gene_version "9"; transcript_id "ENSRNOT00000136044"; transcript_version "1"; exon_number "17"; gene_name "Enpp2"; gene_source "ensembl"; gene_biotype "protein_coding"; transcript_name "Enpp2-205"; transcript_source "ensembl"; transcript_biotype "protein_coding"; exon_id "ENSRNOE00000039088"; exon_version "1"; tag "Ensembl_canonical";
7	ensembl	CDS	88116252	88116339	0	-	0	gene_id "ENSRNOG00000004089"; gene_version "9"; transcript_id "ENSRNOT00000136044"; transcript_version "1"; exon_number "17"; gene_name "Enpp2"; gene_source "ensembl"; gene_biotype "protein_coding"; transcript_name "Enpp2-205"; transcript_source "ensembl"; transcript_biotype "protein_coding"; protein_id "ENSRNOP00000109145"; protein_version "1"; tag "Ensembl_canonical";
7	ensembl	exon	88116252	88116339	0	-	.	gene_id "ENSRNOG00000004089"; gene_version "9"; transcript_id "ENSRNOT00000005561"; transcript_version "8"; exon_number "17"; gene_name "Enpp2"; gene_source "ensembl"; gene_biotype "protein_coding"; transcript_name "Enpp2-201"; transcript_source "ensembl"; transcript_biotype "protein_coding"; exon_id "ENSRNOE00000039088"; exon_version "1";
7	ensembl	CDS	88116252	88116339	0	-	0	gene_id "ENSRNOG00000004089"; gene_version "9"; transcript_id "ENSRNOT00000005561"; transcript_version "8"; exon_number "17"; gene_name "Enpp2"; gene_source "ensembl"; gene_biotype "protein_coding"; transcript_name "Enpp2-201"; transcript_source "ensembl"; transcript_biotype "protein_coding"; protein_id "ENSRNOP00000005561"; protein_version "8";
7	ENSEMBL114_rn	exon	88116252	88116339	32.8747505410146	-	.	gene_id "ENSRNOG00000004089"; transcript_id "ENSRNOG00000004089_tx_3"; exon_id "7_88116252_88116339_-"; exonnum "18"; txlen "3572";
7	ENSEMBL114_rn	exon	88116252	88116339	30.4031423753113	-	.	gene_id "ENSRNOG00000004089"; transcript_id "ENSRNOG00000004089_tx_4"; exon_id "7_88116252_88116339_-"; exonnum "18"; txlen "3647";
7	ENSEMBL114_rn	exon	88116252	88116339	0.0184371109495821	-	.	gene_id "ENSRNOG00000004089"; transcript_id "ENSRNOG00000004089_tx_6"; exon_id "7_88116252_88116339_-"; exonnum "20"; txlen "3608";
7	ENSEMBL114_rn	exon	88116252	88116339	0.0114761465921346	-	.	gene_id "ENSRNOG00000004089"; transcript_id "ENSRNOG00000004089_tx_7"; exon_id "7_88116252_88116339_-"; exonnum "20"; txlen "3658";
7	ensembl	exon	88116502	88116589	0	-	.	gene_id "ENSRNOG00000004089"; gene_version "9"; transcript_id "ENSRNOT00000118544"; transcript_version "2"; exon_number "17"; gene_name "Enpp2"; gene_source "ensembl"; gene_biotype "protein_coding"; transcript_name "Enpp2-204"; transcript_source "ensembl"; transcript_biotype "protein_coding"; exon_id "ENSRNOE00000039046"; exon_version "4";
7	ensembl	CDS	88116502	88116589	0	-	1	gene_id "ENSRNOG00000004089"; gene_version "9"; transcript_id "ENSRNOT00000118544"; transcript_version "2"; exon_number "17"; gene_name "Enpp2"; gene_source "ensembl"; gene_biotype "protein_coding"; transcript_name "Enpp2-204"; transcript_source "ensembl"; transcript_biotype "protein_coding"; protein_id "ENSRNOP00000090400"; protein_version "1";
7	ensembl	exon	88116502	88116589	0	-	.	gene_id "ENSRNOG00000004089"; gene_version "9"; transcript_id "ENSRNOT00000051139"; transcript_version "7"; exon_number "15"; gene_name "Enpp2"; gene_source "ensembl"; gene_biotype "protein_coding"; transcript_name "Enpp2-202"; transcript_source "ensembl"; transcript_biotype "protein_coding"; exon_id "ENSRNOE00000039046"; exon_version "4";
7	ensembl	CDS	88116502	88116589	0	-	1	gene_id "ENSRNOG00000004089"; gene_version "9"; transcript_id "ENSRNOT00000051139"; transcript_version "7"; exon_number "15"; gene_name "Enpp2"; gene_source "ensembl"; gene_biotype "protein_coding"; transcript_name "Enpp2-202"; transcript_source "ensembl"; transcript_biotype "protein_coding"; protein_id "ENSRNOP00000047118"; protein_version "5";
7	ensembl	exon	88116502	88116589	0	-	.	gene_id "ENSRNOG00000004089"; gene_version "9"; transcript_id "ENSRNOT00000101657"; transcript_version "2"; exon_number "15"; gene_name "Enpp2"; gene_source "ensembl"; gene_biotype "protein_coding"; transcript_name "Enpp2-203"; transcript_source "ensembl"; transcript_biotype "protein_coding"; exon_id "ENSRNOE00000039046"; exon_version "4";
7	ensembl	CDS	88116502	88116589	0	-	1	gene_id "ENSRNOG00000004089"; gene_version "9"; transcript_id "ENSRNOT00000101657"; transcript_version "2"; exon_number "15"; gene_name "Enpp2"; gene_source "ensembl"; gene_biotype "protein_coding"; transcript_name "Enpp2-203"; transcript_source "ensembl"; transcript_biotype "protein_coding"; protein_id "ENSRNOP00000076476"; protein_version "2";
7	ensembl	exon	88116502	88116589	0	-	.	gene_id "ENSRNOG00000004089"; gene_version "9"; transcript_id "ENSRNOT00000136044"; transcript_version "1"; exon_number "16"; gene_name "Enpp2"; gene_source "ensembl"; gene_biotype "protein_coding"; transcript_name "Enpp2-205"; transcript_source "ensembl"; transcript_biotype "protein_coding"; exon_id "ENSRNOE00000039046"; exon_version "4"; tag "Ensembl_canonical";
7	ensembl	CDS	88116502	88116589	0	-	1	gene_id "ENSRNOG00000004089"; gene_version "9"; transcript_id "ENSRNOT00000136044"; transcript_version "1"; exon_number "16"; gene_name "Enpp2"; gene_source "ensembl"; gene_biotype "protein_coding"; transcript_name "Enpp2-205"; transcript_source "ensembl"; transcript_biotype "protein_coding"; protein_id "ENSRNOP00000109145"; protein_version "1"; tag "Ensembl_canonical";
7	ensembl	exon	88116502	88116589	0	-	.	gene_id "ENSRNOG00000004089"; gene_version "9"; transcript_id "ENSRNOT00000005561"; transcript_version "8"; exon_number "16"; gene_name "Enpp2"; gene_source "ensembl"; gene_biotype "protein_coding"; transcript_name "Enpp2-201"; transcript_source "ensembl"; transcript_biotype "protein_coding"; exon_id "ENSRNOE00000039046"; exon_version "4";
7	ensembl	CDS	88116502	88116589	0	-	1	gene_id "ENSRNOG00000004089"; gene_version "9"; transcript_id "ENSRNOT00000005561"; transcript_version "8"; exon_number "16"; gene_name "Enpp2"; gene_source "ensembl"; gene_biotype "protein_coding"; transcript_name "Enpp2-201"; transcript_source "ensembl"; transcript_biotype "protein_coding"; protein_id "ENSRNOP00000005561"; protein_version "8";
7	ENSEMBL114_rn	exon	88116502	88116589	32.8747505410146	-	.	gene_id "ENSRNOG00000004089"; transcript_id "ENSRNOG00000004089_tx_3"; exon_id "7_88116502_88116589_-"; exonnum "17"; txlen "3572";
7	ENSEMBL114_rn	exon	88116502	88116589	30.4031423753113	-	.	gene_id "ENSRNOG00000004089"; transcript_id "ENSRNOG00000004089_tx_4"; exon_id "7_88116502_88116589_-"; exonnum "17"; txlen "3647";
7	ENSEMBL114_rn	exon	88116502	88116589	0.0184371109495821	-	.	gene_id "ENSRNOG00000004089"; transcript_id "ENSRNOG00000004089_tx_6"; exon_id "7_88116502_88116589_-"; exonnum "19"; txlen "3608";
7	ENSEMBL114_rn	exon	88116502	88116589	0.0114761465921346	-	.	gene_id "ENSRNOG00000004089"; transcript_id "ENSRNOG00000004089_tx_7"; exon_id "7_88116502_88116589_-"; exonnum "19"; txlen "3658";
7	ensembl	exon	88118747	88118874	0	-	.	gene_id "ENSRNOG00000004089"; gene_version "9"; transcript_id "ENSRNOT00000118544"; transcript_version "2"; exon_number "16"; gene_name "Enpp2"; gene_source "ensembl"; gene_biotype "protein_coding"; transcript_name "Enpp2-204"; transcript_source "ensembl"; transcript_biotype "protein_coding"; exon_id "ENSRNOE00000641636"; exon_version "1";
7	ensembl	CDS	88118747	88118874	0	-	0	gene_id "ENSRNOG00000004089"; gene_version "9"; transcript_id "ENSRNOT00000118544"; transcript_version "2"; exon_number "16"; gene_name "Enpp2"; gene_source "ensembl"; gene_biotype "protein_coding"; transcript_name "Enpp2-204"; transcript_source "ensembl"; transcript_biotype "protein_coding"; protein_id "ENSRNOP00000090400"; protein_version "1";
7	ensembl	exon	88118747	88118874	0	-	.	gene_id "ENSRNOG00000004089"; gene_version "9"; transcript_id "ENSRNOT00000051139"; transcript_version "7"; exon_number "14"; gene_name "Enpp2"; gene_source "ensembl"; gene_biotype "protein_coding"; transcript_name "Enpp2-202"; transcript_source "ensembl"; transcript_biotype "protein_coding"; exon_id "ENSRNOE00000641636"; exon_version "1";
7	ensembl	CDS	88118747	88118874	0	-	0	gene_id "ENSRNOG00000004089"; gene_version "9"; transcript_id "ENSRNOT00000051139"; transcript_version "7"; exon_number "14"; gene_name "Enpp2"; gene_source "ensembl"; gene_biotype "protein_coding"; transcript_name "Enpp2-202"; transcript_source "ensembl"; transcript_biotype "protein_coding"; protein_id "ENSRNOP00000047118"; protein_version "5";
7	ensembl	exon	88118747	88118874	0	-	.	gene_id "ENSRNOG00000004089"; gene_version "9"; transcript_id "ENSRNOT00000101657"; transcript_version "2"; exon_number "14"; gene_name "Enpp2"; gene_source "ensembl"; gene_biotype "protein_coding"; transcript_name "Enpp2-203"; transcript_source "ensembl"; transcript_biotype "protein_coding"; exon_id "ENSRNOE00000641636"; exon_version "1";
7	ensembl	CDS	88118747	88118874	0	-	0	gene_id "ENSRNOG00000004089"; gene_version "9"; transcript_id "ENSRNOT00000101657"; transcript_version "2"; exon_number "14"; gene_name "Enpp2"; gene_source "ensembl"; gene_biotype "protein_coding"; transcript_name "Enpp2-203"; transcript_source "ensembl"; transcript_biotype "protein_coding"; protein_id "ENSRNOP00000076476"; protein_version "2";
7	ensembl	exon	88118747	88118874	0	-	.	gene_id "ENSRNOG00000004089"; gene_version "9"; transcript_id "ENSRNOT00000136044"; transcript_version "1"; exon_number "15"; gene_name "Enpp2"; gene_source "ensembl"; gene_biotype "protein_coding"; transcript_name "Enpp2-205"; transcript_source "ensembl"; transcript_biotype "protein_coding"; exon_id "ENSRNOE00000641636"; exon_version "1"; tag "Ensembl_canonical";
7	ensembl	CDS	88118747	88118874	0	-	0	gene_id "ENSRNOG00000004089"; gene_version "9"; transcript_id "ENSRNOT00000136044"; transcript_version "1"; exon_number "15"; gene_name "Enpp2"; gene_source "ensembl"; gene_biotype "protein_coding"; transcript_name "Enpp2-205"; transcript_source "ensembl"; transcript_biotype "protein_coding"; protein_id "ENSRNOP00000109145"; protein_version "1"; tag "Ensembl_canonical";
7	ensembl	exon	88118747	88118874	0	-	.	gene_id "ENSRNOG00000004089"; gene_version "9"; transcript_id "ENSRNOT00000005561"; transcript_version "8"; exon_number "15"; gene_name "Enpp2"; gene_source "ensembl"; gene_biotype "protein_coding"; transcript_name "Enpp2-201"; transcript_source "ensembl"; transcript_biotype "protein_coding"; exon_id "ENSRNOE00000641636"; exon_version "1";
7	ensembl	CDS	88118747	88118874	0	-	0	gene_id "ENSRNOG00000004089"; gene_version "9"; transcript_id "ENSRNOT00000005561"; transcript_version "8"; exon_number "15"; gene_name "Enpp2"; gene_source "ensembl"; gene_biotype "protein_coding"; transcript_name "Enpp2-201"; transcript_source "ensembl"; transcript_biotype "protein_coding"; protein_id "ENSRNOP00000005561"; protein_version "8";
7	ENSEMBL114_rn	exon	88118747	88118874	32.8747505410146	-	.	gene_id "ENSRNOG00000004089"; transcript_id "ENSRNOG00000004089_tx_3"; exon_id "7_88118747_88118874_-"; exonnum "16"; txlen "3572";
7	ENSEMBL114_rn	exon	88118747	88118874	30.4031423753113	-	.	gene_id "ENSRNOG00000004089"; transcript_id "ENSRNOG00000004089_tx_4"; exon_id "7_88118747_88118874_-"; exonnum "16"; txlen "3647";
7	ENSEMBL114_rn	exon	88118747	88118874	0.0184371109495821	-	.	gene_id "ENSRNOG00000004089"; transcript_id "ENSRNOG00000004089_tx_6"; exon_id "7_88118747_88118874_-"; exonnum "18"; txlen "3608";
7	ENSEMBL114_rn	exon	88118747	88118874	0.0114761465921346	-	.	gene_id "ENSRNOG00000004089"; transcript_id "ENSRNOG00000004089_tx_7"; exon_id "7_88118747_88118874_-"; exonnum "18"; txlen "3658";
7	ensembl	exon	88119590	88119621	0	-	.	gene_id "ENSRNOG00000004089"; gene_version "9"; transcript_id "ENSRNOT00000118544"; transcript_version "2"; exon_number "15"; gene_name "Enpp2"; gene_source "ensembl"; gene_biotype "protein_coding"; transcript_name "Enpp2-204"; transcript_source "ensembl"; transcript_biotype "protein_coding"; exon_id "ENSRNOE00000466190"; exon_version "2";
7	ensembl	CDS	88119590	88119621	0	-	2	gene_id "ENSRNOG00000004089"; gene_version "9"; transcript_id "ENSRNOT00000118544"; transcript_version "2"; exon_number "15"; gene_name "Enpp2"; gene_source "ensembl"; gene_biotype "protein_coding"; transcript_name "Enpp2-204"; transcript_source "ensembl"; transcript_biotype "protein_coding"; protein_id "ENSRNOP00000090400"; protein_version "1";
7	ensembl	exon	88119590	88119621	0	-	.	gene_id "ENSRNOG00000004089"; gene_version "9"; transcript_id "ENSRNOT00000051139"; transcript_version "7"; exon_number "13"; gene_name "Enpp2"; gene_source "ensembl"; gene_biotype "protein_coding"; transcript_name "Enpp2-202"; transcript_source "ensembl"; transcript_biotype "protein_coding"; exon_id "ENSRNOE00000466190"; exon_version "2";
7	ensembl	CDS	88119590	88119621	0	-	2	gene_id "ENSRNOG00000004089"; gene_version "9"; transcript_id "ENSRNOT00000051139"; transcript_version "7"; exon_number "13"; gene_name "Enpp2"; gene_source "ensembl"; gene_biotype "protein_coding"; transcript_name "Enpp2-202"; transcript_source "ensembl"; transcript_biotype "protein_coding"; protein_id "ENSRNOP00000047118"; protein_version "5";
7	ensembl	exon	88119590	88119621	0	-	.	gene_id "ENSRNOG00000004089"; gene_version "9"; transcript_id "ENSRNOT00000101657"; transcript_version "2"; exon_number "13"; gene_name "Enpp2"; gene_source "ensembl"; gene_biotype "protein_coding"; transcript_name "Enpp2-203"; transcript_source "ensembl"; transcript_biotype "protein_coding"; exon_id "ENSRNOE00000466190"; exon_version "2";
7	ensembl	CDS	88119590	88119621	0	-	2	gene_id "ENSRNOG00000004089"; gene_version "9"; transcript_id "ENSRNOT00000101657"; transcript_version "2"; exon_number "13"; gene_name "Enpp2"; gene_source "ensembl"; gene_biotype "protein_coding"; transcript_name "Enpp2-203"; transcript_source "ensembl"; transcript_biotype "protein_coding"; protein_id "ENSRNOP00000076476"; protein_version "2";
7	ensembl	exon	88119590	88119621	0	-	.	gene_id "ENSRNOG00000004089"; gene_version "9"; transcript_id "ENSRNOT00000136044"; transcript_version "1"; exon_number "14"; gene_name "Enpp2"; gene_source "ensembl"; gene_biotype "protein_coding"; transcript_name "Enpp2-205"; transcript_source "ensembl"; transcript_biotype "protein_coding"; exon_id "ENSRNOE00000466190"; exon_version "2"; tag "Ensembl_canonical";
7	ensembl	CDS	88119590	88119621	0	-	2	gene_id "ENSRNOG00000004089"; gene_version "9"; transcript_id "ENSRNOT00000136044"; transcript_version "1"; exon_number "14"; gene_name "Enpp2"; gene_source "ensembl"; gene_biotype "protein_coding"; transcript_name "Enpp2-205"; transcript_source "ensembl"; transcript_biotype "protein_coding"; protein_id "ENSRNOP00000109145"; protein_version "1"; tag "Ensembl_canonical";
7	ensembl	exon	88119590	88119621	0	-	.	gene_id "ENSRNOG00000004089"; gene_version "9"; transcript_id "ENSRNOT00000005561"; transcript_version "8"; exon_number "14"; gene_name "Enpp2"; gene_source "ensembl"; gene_biotype "protein_coding"; transcript_name "Enpp2-201"; transcript_source "ensembl"; transcript_biotype "protein_coding"; exon_id "ENSRNOE00000466190"; exon_version "2";
7	ensembl	CDS	88119590	88119621	0	-	2	gene_id "ENSRNOG00000004089"; gene_version "9"; transcript_id "ENSRNOT00000005561"; transcript_version "8"; exon_number "14"; gene_name "Enpp2"; gene_source "ensembl"; gene_biotype "protein_coding"; transcript_name "Enpp2-201"; transcript_source "ensembl"; transcript_biotype "protein_coding"; protein_id "ENSRNOP00000005561"; protein_version "8";
7	ENSEMBL114_rn	exon	88119590	88119621	32.8747505410146	-	.	gene_id "ENSRNOG00000004089"; transcript_id "ENSRNOG00000004089_tx_3"; exon_id "7_88119590_88119621_-"; exonnum "15"; txlen "3572";
7	ENSEMBL114_rn	exon	88119590	88119621	30.4031423753113	-	.	gene_id "ENSRNOG00000004089"; transcript_id "ENSRNOG00000004089_tx_4"; exon_id "7_88119590_88119621_-"; exonnum "15"; txlen "3647";
7	ENSEMBL114_rn	exon	88119590	88119621	0.0184371109495821	-	.	gene_id "ENSRNOG00000004089"; transcript_id "ENSRNOG00000004089_tx_6"; exon_id "7_88119590_88119621_-"; exonnum "17"; txlen "3608";
7	ENSEMBL114_rn	exon	88119590	88119621	0.0114761465921346	-	.	gene_id "ENSRNOG00000004089"; transcript_id "ENSRNOG00000004089_tx_7"; exon_id "7_88119590_88119621_-"; exonnum "17"; txlen "3658";
7	ensembl	exon	88123120	88123245	0	-	.	gene_id "ENSRNOG00000004089"; gene_version "9"; transcript_id "ENSRNOT00000118544"; transcript_version "2"; exon_number "14"; gene_name "Enpp2"; gene_source "ensembl"; gene_biotype "protein_coding"; transcript_name "Enpp2-204"; transcript_source "ensembl"; transcript_biotype "protein_coding"; exon_id "ENSRNOE00000038966"; exon_version "3";
7	ensembl	CDS	88123120	88123245	0	-	2	gene_id "ENSRNOG00000004089"; gene_version "9"; transcript_id "ENSRNOT00000118544"; transcript_version "2"; exon_number "14"; gene_name "Enpp2"; gene_source "ensembl"; gene_biotype "protein_coding"; transcript_name "Enpp2-204"; transcript_source "ensembl"; transcript_biotype "protein_coding"; protein_id "ENSRNOP00000090400"; protein_version "1";
7	ensembl	exon	88123120	88123245	0	-	.	gene_id "ENSRNOG00000004089"; gene_version "9"; transcript_id "ENSRNOT00000051139"; transcript_version "7"; exon_number "12"; gene_name "Enpp2"; gene_source "ensembl"; gene_biotype "protein_coding"; transcript_name "Enpp2-202"; transcript_source "ensembl"; transcript_biotype "protein_coding"; exon_id "ENSRNOE00000038966"; exon_version "3";
7	ensembl	CDS	88123120	88123245	0	-	2	gene_id "ENSRNOG00000004089"; gene_version "9"; transcript_id "ENSRNOT00000051139"; transcript_version "7"; exon_number "12"; gene_name "Enpp2"; gene_source "ensembl"; gene_biotype "protein_coding"; transcript_name "Enpp2-202"; transcript_source "ensembl"; transcript_biotype "protein_coding"; protein_id "ENSRNOP00000047118"; protein_version "5";
7	ensembl	exon	88123120	88123245	0	-	.	gene_id "ENSRNOG00000004089"; gene_version "9"; transcript_id "ENSRNOT00000101657"; transcript_version "2"; exon_number "12"; gene_name "Enpp2"; gene_source "ensembl"; gene_biotype "protein_coding"; transcript_name "Enpp2-203"; transcript_source "ensembl"; transcript_biotype "protein_coding"; exon_id "ENSRNOE00000038966"; exon_version "3";
7	ensembl	CDS	88123120	88123245	0	-	2	gene_id "ENSRNOG00000004089"; gene_version "9"; transcript_id "ENSRNOT00000101657"; transcript_version "2"; exon_number "12"; gene_name "Enpp2"; gene_source "ensembl"; gene_biotype "protein_coding"; transcript_name "Enpp2-203"; transcript_source "ensembl"; transcript_biotype "protein_coding"; protein_id "ENSRNOP00000076476"; protein_version "2";
7	ensembl	exon	88123120	88123245	0	-	.	gene_id "ENSRNOG00000004089"; gene_version "9"; transcript_id "ENSRNOT00000136044"; transcript_version "1"; exon_number "13"; gene_name "Enpp2"; gene_source "ensembl"; gene_biotype "protein_coding"; transcript_name "Enpp2-205"; transcript_source "ensembl"; transcript_biotype "protein_coding"; exon_id "ENSRNOE00000038966"; exon_version "3"; tag "Ensembl_canonical";
7	ensembl	CDS	88123120	88123245	0	-	2	gene_id "ENSRNOG00000004089"; gene_version "9"; transcript_id "ENSRNOT00000136044"; transcript_version "1"; exon_number "13"; gene_name "Enpp2"; gene_source "ensembl"; gene_biotype "protein_coding"; transcript_name "Enpp2-205"; transcript_source "ensembl"; transcript_biotype "protein_coding"; protein_id "ENSRNOP00000109145"; protein_version "1"; tag "Ensembl_canonical";
7	ensembl	exon	88123120	88123245	0	-	.	gene_id "ENSRNOG00000004089"; gene_version "9"; transcript_id "ENSRNOT00000005561"; transcript_version "8"; exon_number "13"; gene_name "Enpp2"; gene_source "ensembl"; gene_biotype "protein_coding"; transcript_name "Enpp2-201"; transcript_source "ensembl"; transcript_biotype "protein_coding"; exon_id "ENSRNOE00000038966"; exon_version "3";
7	ensembl	CDS	88123120	88123245	0	-	2	gene_id "ENSRNOG00000004089"; gene_version "9"; transcript_id "ENSRNOT00000005561"; transcript_version "8"; exon_number "13"; gene_name "Enpp2"; gene_source "ensembl"; gene_biotype "protein_coding"; transcript_name "Enpp2-201"; transcript_source "ensembl"; transcript_biotype "protein_coding"; protein_id "ENSRNOP00000005561"; protein_version "8";
7	ENSEMBL114_rn	exon	88123120	88123245	32.8747505410146	-	.	gene_id "ENSRNOG00000004089"; transcript_id "ENSRNOG00000004089_tx_3"; exon_id "7_88123120_88123245_-"; exonnum "14"; txlen "3572";
7	ENSEMBL114_rn	exon	88123120	88123245	30.4031423753113	-	.	gene_id "ENSRNOG00000004089"; transcript_id "ENSRNOG00000004089_tx_4"; exon_id "7_88123120_88123245_-"; exonnum "14"; txlen "3647";
7	ENSEMBL114_rn	exon	88123120	88123245	0.0184371109495821	-	.	gene_id "ENSRNOG00000004089"; transcript_id "ENSRNOG00000004089_tx_6"; exon_id "7_88123120_88123245_-"; exonnum "16"; txlen "3608";
7	ENSEMBL114_rn	exon	88123120	88123245	0.0114761465921346	-	.	gene_id "ENSRNOG00000004089"; transcript_id "ENSRNOG00000004089_tx_7"; exon_id "7_88123120_88123245_-"; exonnum "16"; txlen "3658";
7	ensembl	exon	88128573	88128681	0	-	.	gene_id "ENSRNOG00000004089"; gene_version "9"; transcript_id "ENSRNOT00000118544"; transcript_version "2"; exon_number "13"; gene_name "Enpp2"; gene_source "ensembl"; gene_biotype "protein_coding"; transcript_name "Enpp2-204"; transcript_source "ensembl"; transcript_biotype "protein_coding"; exon_id "ENSRNOE00000038928"; exon_version "1";
7	ensembl	CDS	88128573	88128681	0	-	0	gene_id "ENSRNOG00000004089"; gene_version "9"; transcript_id "ENSRNOT00000118544"; transcript_version "2"; exon_number "13"; gene_name "Enpp2"; gene_source "ensembl"; gene_biotype "protein_coding"; transcript_name "Enpp2-204"; transcript_source "ensembl"; transcript_biotype "protein_coding"; protein_id "ENSRNOP00000090400"; protein_version "1";
7	ensembl	exon	88128573	88128681	0	-	.	gene_id "ENSRNOG00000004089"; gene_version "9"; transcript_id "ENSRNOT00000051139"; transcript_version "7"; exon_number "11"; gene_name "Enpp2"; gene_source "ensembl"; gene_biotype "protein_coding"; transcript_name "Enpp2-202"; transcript_source "ensembl"; transcript_biotype "protein_coding"; exon_id "ENSRNOE00000038928"; exon_version "1";
7	ensembl	CDS	88128573	88128681	0	-	0	gene_id "ENSRNOG00000004089"; gene_version "9"; transcript_id "ENSRNOT00000051139"; transcript_version "7"; exon_number "11"; gene_name "Enpp2"; gene_source "ensembl"; gene_biotype "protein_coding"; transcript_name "Enpp2-202"; transcript_source "ensembl"; transcript_biotype "protein_coding"; protein_id "ENSRNOP00000047118"; protein_version "5";
7	ensembl	exon	88128573	88128681	0	-	.	gene_id "ENSRNOG00000004089"; gene_version "9"; transcript_id "ENSRNOT00000101657"; transcript_version "2"; exon_number "11"; gene_name "Enpp2"; gene_source "ensembl"; gene_biotype "protein_coding"; transcript_name "Enpp2-203"; transcript_source "ensembl"; transcript_biotype "protein_coding"; exon_id "ENSRNOE00000038928"; exon_version "1";
7	ensembl	CDS	88128573	88128681	0	-	0	gene_id "ENSRNOG00000004089"; gene_version "9"; transcript_id "ENSRNOT00000101657"; transcript_version "2"; exon_number "11"; gene_name "Enpp2"; gene_source "ensembl"; gene_biotype "protein_coding"; transcript_name "Enpp2-203"; transcript_source "ensembl"; transcript_biotype "protein_coding"; protein_id "ENSRNOP00000076476"; protein_version "2";
7	ensembl	exon	88128573	88128681	0	-	.	gene_id "ENSRNOG00000004089"; gene_version "9"; transcript_id "ENSRNOT00000136044"; transcript_version "1"; exon_number "12"; gene_name "Enpp2"; gene_source "ensembl"; gene_biotype "protein_coding"; transcript_name "Enpp2-205"; transcript_source "ensembl"; transcript_biotype "protein_coding"; exon_id "ENSRNOE00000038928"; exon_version "1"; tag "Ensembl_canonical";
7	ensembl	CDS	88128573	88128681	0	-	0	gene_id "ENSRNOG00000004089"; gene_version "9"; transcript_id "ENSRNOT00000136044"; transcript_version "1"; exon_number "12"; gene_name "Enpp2"; gene_source "ensembl"; gene_biotype "protein_coding"; transcript_name "Enpp2-205"; transcript_source "ensembl"; transcript_biotype "protein_coding"; protein_id "ENSRNOP00000109145"; protein_version "1"; tag "Ensembl_canonical";
7	ensembl	exon	88128573	88128681	0	-	.	gene_id "ENSRNOG00000004089"; gene_version "9"; transcript_id "ENSRNOT00000005561"; transcript_version "8"; exon_number "12"; gene_name "Enpp2"; gene_source "ensembl"; gene_biotype "protein_coding"; transcript_name "Enpp2-201"; transcript_source "ensembl"; transcript_biotype "protein_coding"; exon_id "ENSRNOE00000038928"; exon_version "1";
7	ensembl	CDS	88128573	88128681	0	-	0	gene_id "ENSRNOG00000004089"; gene_version "9"; transcript_id "ENSRNOT00000005561"; transcript_version "8"; exon_number "12"; gene_name "Enpp2"; gene_source "ensembl"; gene_biotype "protein_coding"; transcript_name "Enpp2-201"; transcript_source "ensembl"; transcript_biotype "protein_coding"; protein_id "ENSRNOP00000005561"; protein_version "8";
7	ENSEMBL114_rn	exon	88128573	88128681	32.8747505410146	-	.	gene_id "ENSRNOG00000004089"; transcript_id "ENSRNOG00000004089_tx_3"; exon_id "7_88128573_88128681_-"; exonnum "13"; txlen "3572";
7	ENSEMBL114_rn	exon	88128573	88128681	30.4031423753113	-	.	gene_id "ENSRNOG00000004089"; transcript_id "ENSRNOG00000004089_tx_4"; exon_id "7_88128573_88128681_-"; exonnum "13"; txlen "3647";
7	ENSEMBL114_rn	exon	88128573	88128681	0.0184371109495821	-	.	gene_id "ENSRNOG00000004089"; transcript_id "ENSRNOG00000004089_tx_6"; exon_id "7_88128573_88128681_-"; exonnum "15"; txlen "3608";
7	ENSEMBL114_rn	exon	88128573	88128681	0.0114761465921346	-	.	gene_id "ENSRNOG00000004089"; transcript_id "ENSRNOG00000004089_tx_7"; exon_id "7_88128573_88128681_-"; exonnum "15"; txlen "3658";
7	ensembl	exon	88130659	88130814	0	-	.	gene_id "ENSRNOG00000004089"; gene_version "9"; transcript_id "ENSRNOT00000118544"; transcript_version "2"; exon_number "12"; gene_name "Enpp2"; gene_source "ensembl"; gene_biotype "protein_coding"; transcript_name "Enpp2-204"; transcript_source "ensembl"; transcript_biotype "protein_coding"; exon_id "ENSRNOE00000623351"; exon_version "1";
7	ensembl	CDS	88130659	88130814	0	-	0	gene_id "ENSRNOG00000004089"; gene_version "9"; transcript_id "ENSRNOT00000118544"; transcript_version "2"; exon_number "12"; gene_name "Enpp2"; gene_source "ensembl"; gene_biotype "protein_coding"; transcript_name "Enpp2-204"; transcript_source "ensembl"; transcript_biotype "protein_coding"; protein_id "ENSRNOP00000090400"; protein_version "1";
7	ENSEMBL114_rn	exon	88130659	88130814	0.0114761465921346	-	.	gene_id "ENSRNOG00000004089"; transcript_id "ENSRNOG00000004089_tx_7"; exon_id "7_88130659_88130814_-"; exonnum "14"; txlen "3658";
7	ensembl	exon	88135021	88135093	0	-	.	gene_id "ENSRNOG00000004089"; gene_version "9"; transcript_id "ENSRNOT00000118544"; transcript_version "2"; exon_number "11"; gene_name "Enpp2"; gene_source "ensembl"; gene_biotype "protein_coding"; transcript_name "Enpp2-204"; transcript_source "ensembl"; transcript_biotype "protein_coding"; exon_id "ENSRNOE00000038884"; exon_version "1";
7	ensembl	CDS	88135021	88135093	0	-	1	gene_id "ENSRNOG00000004089"; gene_version "9"; transcript_id "ENSRNOT00000118544"; transcript_version "2"; exon_number "11"; gene_name "Enpp2"; gene_source "ensembl"; gene_biotype "protein_coding"; transcript_name "Enpp2-204"; transcript_source "ensembl"; transcript_biotype "protein_coding"; protein_id "ENSRNOP00000090400"; protein_version "1";
7	ensembl	exon	88135021	88135093	0	-	.	gene_id "ENSRNOG00000004089"; gene_version "9"; transcript_id "ENSRNOT00000051139"; transcript_version "7"; exon_number "10"; gene_name "Enpp2"; gene_source "ensembl"; gene_biotype "protein_coding"; transcript_name "Enpp2-202"; transcript_source "ensembl"; transcript_biotype "protein_coding"; exon_id "ENSRNOE00000038884"; exon_version "1";
7	ensembl	CDS	88135021	88135093	0	-	1	gene_id "ENSRNOG00000004089"; gene_version "9"; transcript_id "ENSRNOT00000051139"; transcript_version "7"; exon_number "10"; gene_name "Enpp2"; gene_source "ensembl"; gene_biotype "protein_coding"; transcript_name "Enpp2-202"; transcript_source "ensembl"; transcript_biotype "protein_coding"; protein_id "ENSRNOP00000047118"; protein_version "5";
7	ensembl	exon	88135021	88135093	0	-	.	gene_id "ENSRNOG00000004089"; gene_version "9"; transcript_id "ENSRNOT00000101657"; transcript_version "2"; exon_number "10"; gene_name "Enpp2"; gene_source "ensembl"; gene_biotype "protein_coding"; transcript_name "Enpp2-203"; transcript_source "ensembl"; transcript_biotype "protein_coding"; exon_id "ENSRNOE00000038884"; exon_version "1";
7	ensembl	CDS	88135021	88135093	0	-	1	gene_id "ENSRNOG00000004089"; gene_version "9"; transcript_id "ENSRNOT00000101657"; transcript_version "2"; exon_number "10"; gene_name "Enpp2"; gene_source "ensembl"; gene_biotype "protein_coding"; transcript_name "Enpp2-203"; transcript_source "ensembl"; transcript_biotype "protein_coding"; protein_id "ENSRNOP00000076476"; protein_version "2";
7	ensembl	exon	88135021	88135093	0	-	.	gene_id "ENSRNOG00000004089"; gene_version "9"; transcript_id "ENSRNOT00000136044"; transcript_version "1"; exon_number "11"; gene_name "Enpp2"; gene_source "ensembl"; gene_biotype "protein_coding"; transcript_name "Enpp2-205"; transcript_source "ensembl"; transcript_biotype "protein_coding"; exon_id "ENSRNOE00000038884"; exon_version "1"; tag "Ensembl_canonical";
7	ensembl	CDS	88135021	88135093	0	-	1	gene_id "ENSRNOG00000004089"; gene_version "9"; transcript_id "ENSRNOT00000136044"; transcript_version "1"; exon_number "11"; gene_name "Enpp2"; gene_source "ensembl"; gene_biotype "protein_coding"; transcript_name "Enpp2-205"; transcript_source "ensembl"; transcript_biotype "protein_coding"; protein_id "ENSRNOP00000109145"; protein_version "1"; tag "Ensembl_canonical";
7	ensembl	exon	88135021	88135093	0	-	.	gene_id "ENSRNOG00000004089"; gene_version "9"; transcript_id "ENSRNOT00000005561"; transcript_version "8"; exon_number "11"; gene_name "Enpp2"; gene_source "ensembl"; gene_biotype "protein_coding"; transcript_name "Enpp2-201"; transcript_source "ensembl"; transcript_biotype "protein_coding"; exon_id "ENSRNOE00000038884"; exon_version "1";
7	ensembl	CDS	88135021	88135093	0	-	1	gene_id "ENSRNOG00000004089"; gene_version "9"; transcript_id "ENSRNOT00000005561"; transcript_version "8"; exon_number "11"; gene_name "Enpp2"; gene_source "ensembl"; gene_biotype "protein_coding"; transcript_name "Enpp2-201"; transcript_source "ensembl"; transcript_biotype "protein_coding"; protein_id "ENSRNOP00000005561"; protein_version "8";
7	ENSEMBL114_rn	exon	88135021	88135093	32.8747505410146	-	.	gene_id "ENSRNOG00000004089"; transcript_id "ENSRNOG00000004089_tx_3"; exon_id "7_88135021_88135093_-"; exonnum "12"; txlen "3572";
7	ENSEMBL114_rn	exon	88135021	88135093	30.4031423753113	-	.	gene_id "ENSRNOG00000004089"; transcript_id "ENSRNOG00000004089_tx_4"; exon_id "7_88135021_88135093_-"; exonnum "12"; txlen "3647";
7	ENSEMBL114_rn	exon	88135021	88135093	0.0184371109495821	-	.	gene_id "ENSRNOG00000004089"; transcript_id "ENSRNOG00000004089_tx_6"; exon_id "7_88135021_88135093_-"; exonnum "14"; txlen "3608";
7	ENSEMBL114_rn	exon	88135021	88135093	0.0114761465921346	-	.	gene_id "ENSRNOG00000004089"; transcript_id "ENSRNOG00000004089_tx_7"; exon_id "7_88135021_88135093_-"; exonnum "13"; txlen "3658";
7	ensembl	exon	88135848	88135913	0	-	.	gene_id "ENSRNOG00000004089"; gene_version "9"; transcript_id "ENSRNOT00000118544"; transcript_version "2"; exon_number "10"; gene_name "Enpp2"; gene_source "ensembl"; gene_biotype "protein_coding"; transcript_name "Enpp2-204"; transcript_source "ensembl"; transcript_biotype "protein_coding"; exon_id "ENSRNOE00000038843"; exon_version "1";
7	ensembl	CDS	88135848	88135913	0	-	1	gene_id "ENSRNOG00000004089"; gene_version "9"; transcript_id "ENSRNOT00000118544"; transcript_version "2"; exon_number "10"; gene_name "Enpp2"; gene_source "ensembl"; gene_biotype "protein_coding"; transcript_name "Enpp2-204"; transcript_source "ensembl"; transcript_biotype "protein_coding"; protein_id "ENSRNOP00000090400"; protein_version "1";
7	ensembl	exon	88135848	88135913	0	-	.	gene_id "ENSRNOG00000004089"; gene_version "9"; transcript_id "ENSRNOT00000051139"; transcript_version "7"; exon_number "9"; gene_name "Enpp2"; gene_source "ensembl"; gene_biotype "protein_coding"; transcript_name "Enpp2-202"; transcript_source "ensembl"; transcript_biotype "protein_coding"; exon_id "ENSRNOE00000038843"; exon_version "1";
7	ensembl	CDS	88135848	88135913	0	-	1	gene_id "ENSRNOG00000004089"; gene_version "9"; transcript_id "ENSRNOT00000051139"; transcript_version "7"; exon_number "9"; gene_name "Enpp2"; gene_source "ensembl"; gene_biotype "protein_coding"; transcript_name "Enpp2-202"; transcript_source "ensembl"; transcript_biotype "protein_coding"; protein_id "ENSRNOP00000047118"; protein_version "5";
7	ensembl	exon	88135848	88135913	0	-	.	gene_id "ENSRNOG00000004089"; gene_version "9"; transcript_id "ENSRNOT00000101657"; transcript_version "2"; exon_number "9"; gene_name "Enpp2"; gene_source "ensembl"; gene_biotype "protein_coding"; transcript_name "Enpp2-203"; transcript_source "ensembl"; transcript_biotype "protein_coding"; exon_id "ENSRNOE00000038843"; exon_version "1";
7	ensembl	CDS	88135848	88135913	0	-	1	gene_id "ENSRNOG00000004089"; gene_version "9"; transcript_id "ENSRNOT00000101657"; transcript_version "2"; exon_number "9"; gene_name "Enpp2"; gene_source "ensembl"; gene_biotype "protein_coding"; transcript_name "Enpp2-203"; transcript_source "ensembl"; transcript_biotype "protein_coding"; protein_id "ENSRNOP00000076476"; protein_version "2";
7	ensembl	exon	88135848	88135913	0	-	.	gene_id "ENSRNOG00000004089"; gene_version "9"; transcript_id "ENSRNOT00000136044"; transcript_version "1"; exon_number "10"; gene_name "Enpp2"; gene_source "ensembl"; gene_biotype "protein_coding"; transcript_name "Enpp2-205"; transcript_source "ensembl"; transcript_biotype "protein_coding"; exon_id "ENSRNOE00000038843"; exon_version "1"; tag "Ensembl_canonical";
7	ensembl	CDS	88135848	88135913	0	-	1	gene_id "ENSRNOG00000004089"; gene_version "9"; transcript_id "ENSRNOT00000136044"; transcript_version "1"; exon_number "10"; gene_name "Enpp2"; gene_source "ensembl"; gene_biotype "protein_coding"; transcript_name "Enpp2-205"; transcript_source "ensembl"; transcript_biotype "protein_coding"; protein_id "ENSRNOP00000109145"; protein_version "1"; tag "Ensembl_canonical";
7	ensembl	exon	88135848	88135913	0	-	.	gene_id "ENSRNOG00000004089"; gene_version "9"; transcript_id "ENSRNOT00000005561"; transcript_version "8"; exon_number "10"; gene_name "Enpp2"; gene_source "ensembl"; gene_biotype "protein_coding"; transcript_name "Enpp2-201"; transcript_source "ensembl"; transcript_biotype "protein_coding"; exon_id "ENSRNOE00000038843"; exon_version "1";
7	ensembl	CDS	88135848	88135913	0	-	1	gene_id "ENSRNOG00000004089"; gene_version "9"; transcript_id "ENSRNOT00000005561"; transcript_version "8"; exon_number "10"; gene_name "Enpp2"; gene_source "ensembl"; gene_biotype "protein_coding"; transcript_name "Enpp2-201"; transcript_source "ensembl"; transcript_biotype "protein_coding"; protein_id "ENSRNOP00000005561"; protein_version "8";
7	ENSEMBL114_rn	exon	88135848	88135913	32.8747505410146	-	.	gene_id "ENSRNOG00000004089"; transcript_id "ENSRNOG00000004089_tx_3"; exon_id "7_88135848_88135913_-"; exonnum "11"; txlen "3572";
7	ENSEMBL114_rn	exon	88135848	88135913	30.4031423753113	-	.	gene_id "ENSRNOG00000004089"; transcript_id "ENSRNOG00000004089_tx_4"; exon_id "7_88135848_88135913_-"; exonnum "11"; txlen "3647";
7	ENSEMBL114_rn	exon	88135848	88135913	0.0184371109495821	-	.	gene_id "ENSRNOG00000004089"; transcript_id "ENSRNOG00000004089_tx_6"; exon_id "7_88135848_88135913_-"; exonnum "13"; txlen "3608";
7	ENSEMBL114_rn	exon	88135848	88135913	0.0114761465921346	-	.	gene_id "ENSRNOG00000004089"; transcript_id "ENSRNOG00000004089_tx_7"; exon_id "7_88135848_88135913_-"; exonnum "12"; txlen "3658";
7	ensembl	exon	88140083	88140138	0	-	.	gene_id "ENSRNOG00000004089"; gene_version "9"; transcript_id "ENSRNOT00000118544"; transcript_version "2"; exon_number "9"; gene_name "Enpp2"; gene_source "ensembl"; gene_biotype "protein_coding"; transcript_name "Enpp2-204"; transcript_source "ensembl"; transcript_biotype "protein_coding"; exon_id "ENSRNOE00000038805"; exon_version "1";
7	ensembl	CDS	88140083	88140138	0	-	0	gene_id "ENSRNOG00000004089"; gene_version "9"; transcript_id "ENSRNOT00000118544"; transcript_version "2"; exon_number "9"; gene_name "Enpp2"; gene_source "ensembl"; gene_biotype "protein_coding"; transcript_name "Enpp2-204"; transcript_source "ensembl"; transcript_biotype "protein_coding"; protein_id "ENSRNOP00000090400"; protein_version "1";
7	ensembl	exon	88140083	88140138	0	-	.	gene_id "ENSRNOG00000004089"; gene_version "9"; transcript_id "ENSRNOT00000051139"; transcript_version "7"; exon_number "8"; gene_name "Enpp2"; gene_source "ensembl"; gene_biotype "protein_coding"; transcript_name "Enpp2-202"; transcript_source "ensembl"; transcript_biotype "protein_coding"; exon_id "ENSRNOE00000038805"; exon_version "1";
7	ensembl	CDS	88140083	88140138	0	-	0	gene_id "ENSRNOG00000004089"; gene_version "9"; transcript_id "ENSRNOT00000051139"; transcript_version "7"; exon_number "8"; gene_name "Enpp2"; gene_source "ensembl"; gene_biotype "protein_coding"; transcript_name "Enpp2-202"; transcript_source "ensembl"; transcript_biotype "protein_coding"; protein_id "ENSRNOP00000047118"; protein_version "5";
7	ensembl	exon	88140083	88140138	0	-	.	gene_id "ENSRNOG00000004089"; gene_version "9"; transcript_id "ENSRNOT00000101657"; transcript_version "2"; exon_number "8"; gene_name "Enpp2"; gene_source "ensembl"; gene_biotype "protein_coding"; transcript_name "Enpp2-203"; transcript_source "ensembl"; transcript_biotype "protein_coding"; exon_id "ENSRNOE00000038805"; exon_version "1";
7	ensembl	CDS	88140083	88140138	0	-	0	gene_id "ENSRNOG00000004089"; gene_version "9"; transcript_id "ENSRNOT00000101657"; transcript_version "2"; exon_number "8"; gene_name "Enpp2"; gene_source "ensembl"; gene_biotype "protein_coding"; transcript_name "Enpp2-203"; transcript_source "ensembl"; transcript_biotype "protein_coding"; protein_id "ENSRNOP00000076476"; protein_version "2";
7	ensembl	exon	88140083	88140138	0	-	.	gene_id "ENSRNOG00000004089"; gene_version "9"; transcript_id "ENSRNOT00000136044"; transcript_version "1"; exon_number "9"; gene_name "Enpp2"; gene_source "ensembl"; gene_biotype "protein_coding"; transcript_name "Enpp2-205"; transcript_source "ensembl"; transcript_biotype "protein_coding"; exon_id "ENSRNOE00000038805"; exon_version "1"; tag "Ensembl_canonical";
7	ensembl	CDS	88140083	88140138	0	-	0	gene_id "ENSRNOG00000004089"; gene_version "9"; transcript_id "ENSRNOT00000136044"; transcript_version "1"; exon_number "9"; gene_name "Enpp2"; gene_source "ensembl"; gene_biotype "protein_coding"; transcript_name "Enpp2-205"; transcript_source "ensembl"; transcript_biotype "protein_coding"; protein_id "ENSRNOP00000109145"; protein_version "1"; tag "Ensembl_canonical";
7	ensembl	exon	88140083	88140138	0	-	.	gene_id "ENSRNOG00000004089"; gene_version "9"; transcript_id "ENSRNOT00000005561"; transcript_version "8"; exon_number "9"; gene_name "Enpp2"; gene_source "ensembl"; gene_biotype "protein_coding"; transcript_name "Enpp2-201"; transcript_source "ensembl"; transcript_biotype "protein_coding"; exon_id "ENSRNOE00000038805"; exon_version "1";
7	ensembl	CDS	88140083	88140138	0	-	0	gene_id "ENSRNOG00000004089"; gene_version "9"; transcript_id "ENSRNOT00000005561"; transcript_version "8"; exon_number "9"; gene_name "Enpp2"; gene_source "ensembl"; gene_biotype "protein_coding"; transcript_name "Enpp2-201"; transcript_source "ensembl"; transcript_biotype "protein_coding"; protein_id "ENSRNOP00000005561"; protein_version "8";
7	ENSEMBL114_rn	exon	88140083	88140138	32.8747505410146	-	.	gene_id "ENSRNOG00000004089"; transcript_id "ENSRNOG00000004089_tx_3"; exon_id "7_88140083_88140138_-"; exonnum "10"; txlen "3572";
7	ENSEMBL114_rn	exon	88140083	88140138	30.4031423753113	-	.	gene_id "ENSRNOG00000004089"; transcript_id "ENSRNOG00000004089_tx_4"; exon_id "7_88140083_88140138_-"; exonnum "10"; txlen "3647";
7	ENSEMBL114_rn	exon	88140083	88140138	0.0184371109495821	-	.	gene_id "ENSRNOG00000004089"; transcript_id "ENSRNOG00000004089_tx_6"; exon_id "7_88140083_88140138_-"; exonnum "12"; txlen "3608";
7	ENSEMBL114_rn	exon	88140083	88140138	0.0114761465921346	-	.	gene_id "ENSRNOG00000004089"; transcript_id "ENSRNOG00000004089_tx_7"; exon_id "7_88140083_88140138_-"; exonnum "11"; txlen "3658";
7	ensembl	exon	88149188	88149307	0	-	.	gene_id "ENSRNOG00000004089"; gene_version "9"; transcript_id "ENSRNOT00000118544"; transcript_version "2"; exon_number "8"; gene_name "Enpp2"; gene_source "ensembl"; gene_biotype "protein_coding"; transcript_name "Enpp2-204"; transcript_source "ensembl"; transcript_biotype "protein_coding"; exon_id "ENSRNOE00000038764"; exon_version "3";
7	ensembl	CDS	88149188	88149307	0	-	0	gene_id "ENSRNOG00000004089"; gene_version "9"; transcript_id "ENSRNOT00000118544"; transcript_version "2"; exon_number "8"; gene_name "Enpp2"; gene_source "ensembl"; gene_biotype "protein_coding"; transcript_name "Enpp2-204"; transcript_source "ensembl"; transcript_biotype "protein_coding"; protein_id "ENSRNOP00000090400"; protein_version "1";
7	ensembl	exon	88149188	88149307	0	-	.	gene_id "ENSRNOG00000004089"; gene_version "9"; transcript_id "ENSRNOT00000051139"; transcript_version "7"; exon_number "7"; gene_name "Enpp2"; gene_source "ensembl"; gene_biotype "protein_coding"; transcript_name "Enpp2-202"; transcript_source "ensembl"; transcript_biotype "protein_coding"; exon_id "ENSRNOE00000038764"; exon_version "3";
7	ensembl	CDS	88149188	88149307	0	-	0	gene_id "ENSRNOG00000004089"; gene_version "9"; transcript_id "ENSRNOT00000051139"; transcript_version "7"; exon_number "7"; gene_name "Enpp2"; gene_source "ensembl"; gene_biotype "protein_coding"; transcript_name "Enpp2-202"; transcript_source "ensembl"; transcript_biotype "protein_coding"; protein_id "ENSRNOP00000047118"; protein_version "5";
7	ensembl	exon	88149188	88149307	0	-	.	gene_id "ENSRNOG00000004089"; gene_version "9"; transcript_id "ENSRNOT00000101657"; transcript_version "2"; exon_number "7"; gene_name "Enpp2"; gene_source "ensembl"; gene_biotype "protein_coding"; transcript_name "Enpp2-203"; transcript_source "ensembl"; transcript_biotype "protein_coding"; exon_id "ENSRNOE00000038764"; exon_version "3";
7	ensembl	CDS	88149188	88149307	0	-	0	gene_id "ENSRNOG00000004089"; gene_version "9"; transcript_id "ENSRNOT00000101657"; transcript_version "2"; exon_number "7"; gene_name "Enpp2"; gene_source "ensembl"; gene_biotype "protein_coding"; transcript_name "Enpp2-203"; transcript_source "ensembl"; transcript_biotype "protein_coding"; protein_id "ENSRNOP00000076476"; protein_version "2";
7	ensembl	exon	88149188	88149307	0	-	.	gene_id "ENSRNOG00000004089"; gene_version "9"; transcript_id "ENSRNOT00000136044"; transcript_version "1"; exon_number "8"; gene_name "Enpp2"; gene_source "ensembl"; gene_biotype "protein_coding"; transcript_name "Enpp2-205"; transcript_source "ensembl"; transcript_biotype "protein_coding"; exon_id "ENSRNOE00000038764"; exon_version "3"; tag "Ensembl_canonical";
7	ensembl	CDS	88149188	88149307	0	-	0	gene_id "ENSRNOG00000004089"; gene_version "9"; transcript_id "ENSRNOT00000136044"; transcript_version "1"; exon_number "8"; gene_name "Enpp2"; gene_source "ensembl"; gene_biotype "protein_coding"; transcript_name "Enpp2-205"; transcript_source "ensembl"; transcript_biotype "protein_coding"; protein_id "ENSRNOP00000109145"; protein_version "1"; tag "Ensembl_canonical";
7	ensembl	exon	88149188	88149307	0	-	.	gene_id "ENSRNOG00000004089"; gene_version "9"; transcript_id "ENSRNOT00000005561"; transcript_version "8"; exon_number "8"; gene_name "Enpp2"; gene_source "ensembl"; gene_biotype "protein_coding"; transcript_name "Enpp2-201"; transcript_source "ensembl"; transcript_biotype "protein_coding"; exon_id "ENSRNOE00000038764"; exon_version "3";
7	ensembl	CDS	88149188	88149307	0	-	0	gene_id "ENSRNOG00000004089"; gene_version "9"; transcript_id "ENSRNOT00000005561"; transcript_version "8"; exon_number "8"; gene_name "Enpp2"; gene_source "ensembl"; gene_biotype "protein_coding"; transcript_name "Enpp2-201"; transcript_source "ensembl"; transcript_biotype "protein_coding"; protein_id "ENSRNOP00000005561"; protein_version "8";
7	ENSEMBL114_rn	exon	88149188	88149307	32.8747505410146	-	.	gene_id "ENSRNOG00000004089"; transcript_id "ENSRNOG00000004089_tx_3"; exon_id "7_88149188_88149307_-"; exonnum "9"; txlen "3572";
7	ENSEMBL114_rn	exon	88149188	88149307	30.4031423753113	-	.	gene_id "ENSRNOG00000004089"; transcript_id "ENSRNOG00000004089_tx_4"; exon_id "7_88149188_88149307_-"; exonnum "9"; txlen "3647";
7	ENSEMBL114_rn	exon	88149188	88149307	0.0184371109495821	-	.	gene_id "ENSRNOG00000004089"; transcript_id "ENSRNOG00000004089_tx_6"; exon_id "7_88149188_88149307_-"; exonnum "11"; txlen "3608";
7	ENSEMBL114_rn	exon	88149188	88149307	0.0114761465921346	-	.	gene_id "ENSRNOG00000004089"; transcript_id "ENSRNOG00000004089_tx_7"; exon_id "7_88149188_88149307_-"; exonnum "10"; txlen "3658";
7	ensembl	exon	88149715	88149766	0	-	.	gene_id "ENSRNOG00000004089"; gene_version "9"; transcript_id "ENSRNOT00000051139"; transcript_version "7"; exon_number "6"; gene_name "Enpp2"; gene_source "ensembl"; gene_biotype "protein_coding"; transcript_name "Enpp2-202"; transcript_source "ensembl"; transcript_biotype "protein_coding"; exon_id "ENSRNOE00000580651"; exon_version "1";
7	ensembl	CDS	88149715	88149766	0	-	1	gene_id "ENSRNOG00000004089"; gene_version "9"; transcript_id "ENSRNOT00000051139"; transcript_version "7"; exon_number "6"; gene_name "Enpp2"; gene_source "ensembl"; gene_biotype "protein_coding"; transcript_name "Enpp2-202"; transcript_source "ensembl"; transcript_biotype "protein_coding"; protein_id "ENSRNOP00000047118"; protein_version "5";
7	ensembl	exon	88150397	88150476	0	-	.	gene_id "ENSRNOG00000004089"; gene_version "9"; transcript_id "ENSRNOT00000118544"; transcript_version "2"; exon_number "7"; gene_name "Enpp2"; gene_source "ensembl"; gene_biotype "protein_coding"; transcript_name "Enpp2-204"; transcript_source "ensembl"; transcript_biotype "protein_coding"; exon_id "ENSRNOE00000646526"; exon_version "1";
7	ensembl	CDS	88150397	88150476	0	-	2	gene_id "ENSRNOG00000004089"; gene_version "9"; transcript_id "ENSRNOT00000118544"; transcript_version "2"; exon_number "7"; gene_name "Enpp2"; gene_source "ensembl"; gene_biotype "protein_coding"; transcript_name "Enpp2-204"; transcript_source "ensembl"; transcript_biotype "protein_coding"; protein_id "ENSRNOP00000090400"; protein_version "1";
7	ensembl	exon	88150397	88150476	0	-	.	gene_id "ENSRNOG00000004089"; gene_version "9"; transcript_id "ENSRNOT00000101657"; transcript_version "2"; exon_number "6"; gene_name "Enpp2"; gene_source "ensembl"; gene_biotype "protein_coding"; transcript_name "Enpp2-203"; transcript_source "ensembl"; transcript_biotype "protein_coding"; exon_id "ENSRNOE00000646526"; exon_version "1";
7	ensembl	CDS	88150397	88150476	0	-	2	gene_id "ENSRNOG00000004089"; gene_version "9"; transcript_id "ENSRNOT00000101657"; transcript_version "2"; exon_number "6"; gene_name "Enpp2"; gene_source "ensembl"; gene_biotype "protein_coding"; transcript_name "Enpp2-203"; transcript_source "ensembl"; transcript_biotype "protein_coding"; protein_id "ENSRNOP00000076476"; protein_version "2";
7	ensembl	exon	88150397	88150476	0	-	.	gene_id "ENSRNOG00000004089"; gene_version "9"; transcript_id "ENSRNOT00000136044"; transcript_version "1"; exon_number "7"; gene_name "Enpp2"; gene_source "ensembl"; gene_biotype "protein_coding"; transcript_name "Enpp2-205"; transcript_source "ensembl"; transcript_biotype "protein_coding"; exon_id "ENSRNOE00000646526"; exon_version "1"; tag "Ensembl_canonical";
7	ensembl	CDS	88150397	88150476	0	-	2	gene_id "ENSRNOG00000004089"; gene_version "9"; transcript_id "ENSRNOT00000136044"; transcript_version "1"; exon_number "7"; gene_name "Enpp2"; gene_source "ensembl"; gene_biotype "protein_coding"; transcript_name "Enpp2-205"; transcript_source "ensembl"; transcript_biotype "protein_coding"; protein_id "ENSRNOP00000109145"; protein_version "1"; tag "Ensembl_canonical";
7	ensembl	exon	88150397	88150476	0	-	.	gene_id "ENSRNOG00000004089"; gene_version "9"; transcript_id "ENSRNOT00000005561"; transcript_version "8"; exon_number "7"; gene_name "Enpp2"; gene_source "ensembl"; gene_biotype "protein_coding"; transcript_name "Enpp2-201"; transcript_source "ensembl"; transcript_biotype "protein_coding"; exon_id "ENSRNOE00000646526"; exon_version "1";
7	ensembl	CDS	88150397	88150476	0	-	2	gene_id "ENSRNOG00000004089"; gene_version "9"; transcript_id "ENSRNOT00000005561"; transcript_version "8"; exon_number "7"; gene_name "Enpp2"; gene_source "ensembl"; gene_biotype "protein_coding"; transcript_name "Enpp2-201"; transcript_source "ensembl"; transcript_biotype "protein_coding"; protein_id "ENSRNOP00000005561"; protein_version "8";
7	ENSEMBL114_rn	exon	88150397	88150476	32.8747505410146	-	.	gene_id "ENSRNOG00000004089"; transcript_id "ENSRNOG00000004089_tx_3"; exon_id "7_88150397_88150476_-"; exonnum "8"; txlen "3572";
7	ENSEMBL114_rn	exon	88150397	88150476	30.4031423753113	-	.	gene_id "ENSRNOG00000004089"; transcript_id "ENSRNOG00000004089_tx_4"; exon_id "7_88150397_88150476_-"; exonnum "8"; txlen "3647";
7	ENSEMBL114_rn	exon	88150397	88150476	0.0184371109495821	-	.	gene_id "ENSRNOG00000004089"; transcript_id "ENSRNOG00000004089_tx_6"; exon_id "7_88150397_88150476_-"; exonnum "10"; txlen "3608";
7	ENSEMBL114_rn	exon	88150397	88150476	0.0114761465921346	-	.	gene_id "ENSRNOG00000004089"; transcript_id "ENSRNOG00000004089_tx_7"; exon_id "7_88150397_88150476_-"; exonnum "9"; txlen "3658";
7	ensembl	exon	88150816	88150913	0	-	.	gene_id "ENSRNOG00000004089"; gene_version "9"; transcript_id "ENSRNOT00000118544"; transcript_version "2"; exon_number "6"; gene_name "Enpp2"; gene_source "ensembl"; gene_biotype "protein_coding"; transcript_name "Enpp2-204"; transcript_source "ensembl"; transcript_biotype "protein_coding"; exon_id "ENSRNOE00000629398"; exon_version "1";
7	ensembl	CDS	88150816	88150913	0	-	1	gene_id "ENSRNOG00000004089"; gene_version "9"; transcript_id "ENSRNOT00000118544"; transcript_version "2"; exon_number "6"; gene_name "Enpp2"; gene_source "ensembl"; gene_biotype "protein_coding"; transcript_name "Enpp2-204"; transcript_source "ensembl"; transcript_biotype "protein_coding"; protein_id "ENSRNOP00000090400"; protein_version "1";
7	ensembl	exon	88150816	88150913	0	-	.	gene_id "ENSRNOG00000004089"; gene_version "9"; transcript_id "ENSRNOT00000101657"; transcript_version "2"; exon_number "5"; gene_name "Enpp2"; gene_source "ensembl"; gene_biotype "protein_coding"; transcript_name "Enpp2-203"; transcript_source "ensembl"; transcript_biotype "protein_coding"; exon_id "ENSRNOE00000629398"; exon_version "1";
7	ensembl	CDS	88150816	88150913	0	-	1	gene_id "ENSRNOG00000004089"; gene_version "9"; transcript_id "ENSRNOT00000101657"; transcript_version "2"; exon_number "5"; gene_name "Enpp2"; gene_source "ensembl"; gene_biotype "protein_coding"; transcript_name "Enpp2-203"; transcript_source "ensembl"; transcript_biotype "protein_coding"; protein_id "ENSRNOP00000076476"; protein_version "2";
7	ensembl	exon	88150816	88150913	0	-	.	gene_id "ENSRNOG00000004089"; gene_version "9"; transcript_id "ENSRNOT00000136044"; transcript_version "1"; exon_number "6"; gene_name "Enpp2"; gene_source "ensembl"; gene_biotype "protein_coding"; transcript_name "Enpp2-205"; transcript_source "ensembl"; transcript_biotype "protein_coding"; exon_id "ENSRNOE00000629398"; exon_version "1"; tag "Ensembl_canonical";
7	ensembl	CDS	88150816	88150913	0	-	1	gene_id "ENSRNOG00000004089"; gene_version "9"; transcript_id "ENSRNOT00000136044"; transcript_version "1"; exon_number "6"; gene_name "Enpp2"; gene_source "ensembl"; gene_biotype "protein_coding"; transcript_name "Enpp2-205"; transcript_source "ensembl"; transcript_biotype "protein_coding"; protein_id "ENSRNOP00000109145"; protein_version "1"; tag "Ensembl_canonical";
7	ensembl	exon	88150816	88150913	0	-	.	gene_id "ENSRNOG00000004089"; gene_version "9"; transcript_id "ENSRNOT00000005561"; transcript_version "8"; exon_number "6"; gene_name "Enpp2"; gene_source "ensembl"; gene_biotype "protein_coding"; transcript_name "Enpp2-201"; transcript_source "ensembl"; transcript_biotype "protein_coding"; exon_id "ENSRNOE00000629398"; exon_version "1";
7	ensembl	CDS	88150816	88150913	0	-	1	gene_id "ENSRNOG00000004089"; gene_version "9"; transcript_id "ENSRNOT00000005561"; transcript_version "8"; exon_number "6"; gene_name "Enpp2"; gene_source "ensembl"; gene_biotype "protein_coding"; transcript_name "Enpp2-201"; transcript_source "ensembl"; transcript_biotype "protein_coding"; protein_id "ENSRNOP00000005561"; protein_version "8";
7	ENSEMBL114_rn	exon	88150816	88150913	32.8747505410146	-	.	gene_id "ENSRNOG00000004089"; transcript_id "ENSRNOG00000004089_tx_3"; exon_id "7_88150816_88150913_-"; exonnum "7"; txlen "3572";
7	ENSEMBL114_rn	exon	88150816	88150913	30.4031423753113	-	.	gene_id "ENSRNOG00000004089"; transcript_id "ENSRNOG00000004089_tx_4"; exon_id "7_88150816_88150913_-"; exonnum "7"; txlen "3647";
7	ENSEMBL114_rn	exon	88150816	88150913	0.0184371109495821	-	.	gene_id "ENSRNOG00000004089"; transcript_id "ENSRNOG00000004089_tx_6"; exon_id "7_88150816_88150913_-"; exonnum "9"; txlen "3608";
7	ENSEMBL114_rn	exon	88150816	88150913	0.0114761465921346	-	.	gene_id "ENSRNOG00000004089"; transcript_id "ENSRNOG00000004089_tx_7"; exon_id "7_88150816_88150913_-"; exonnum "8"; txlen "3658";
7	ensembl	exon	88153241	88153301	0	-	.	gene_id "ENSRNOG00000004089"; gene_version "9"; transcript_id "ENSRNOT00000118544"; transcript_version "2"; exon_number "5"; gene_name "Enpp2"; gene_source "ensembl"; gene_biotype "protein_coding"; transcript_name "Enpp2-204"; transcript_source "ensembl"; transcript_biotype "protein_coding"; exon_id "ENSRNOE00000556615"; exon_version "1";
7	ensembl	CDS	88153241	88153301	0	-	2	gene_id "ENSRNOG00000004089"; gene_version "9"; transcript_id "ENSRNOT00000118544"; transcript_version "2"; exon_number "5"; gene_name "Enpp2"; gene_source "ensembl"; gene_biotype "protein_coding"; transcript_name "Enpp2-204"; transcript_source "ensembl"; transcript_biotype "protein_coding"; protein_id "ENSRNOP00000090400"; protein_version "1";
7	ensembl	exon	88153241	88153301	0	-	.	gene_id "ENSRNOG00000004089"; gene_version "9"; transcript_id "ENSRNOT00000051139"; transcript_version "7"; exon_number "5"; gene_name "Enpp2"; gene_source "ensembl"; gene_biotype "protein_coding"; transcript_name "Enpp2-202"; transcript_source "ensembl"; transcript_biotype "protein_coding"; exon_id "ENSRNOE00000556615"; exon_version "1";
7	ensembl	CDS	88153241	88153301	0	-	2	gene_id "ENSRNOG00000004089"; gene_version "9"; transcript_id "ENSRNOT00000051139"; transcript_version "7"; exon_number "5"; gene_name "Enpp2"; gene_source "ensembl"; gene_biotype "protein_coding"; transcript_name "Enpp2-202"; transcript_source "ensembl"; transcript_biotype "protein_coding"; protein_id "ENSRNOP00000047118"; protein_version "5";
7	ensembl	exon	88153241	88153301	0	-	.	gene_id "ENSRNOG00000004089"; gene_version "9"; transcript_id "ENSRNOT00000101657"; transcript_version "2"; exon_number "4"; gene_name "Enpp2"; gene_source "ensembl"; gene_biotype "protein_coding"; transcript_name "Enpp2-203"; transcript_source "ensembl"; transcript_biotype "protein_coding"; exon_id "ENSRNOE00000556615"; exon_version "1";
7	ensembl	CDS	88153241	88153301	0	-	2	gene_id "ENSRNOG00000004089"; gene_version "9"; transcript_id "ENSRNOT00000101657"; transcript_version "2"; exon_number "4"; gene_name "Enpp2"; gene_source "ensembl"; gene_biotype "protein_coding"; transcript_name "Enpp2-203"; transcript_source "ensembl"; transcript_biotype "protein_coding"; protein_id "ENSRNOP00000076476"; protein_version "2";
7	ensembl	exon	88153241	88153301	0	-	.	gene_id "ENSRNOG00000004089"; gene_version "9"; transcript_id "ENSRNOT00000136044"; transcript_version "1"; exon_number "5"; gene_name "Enpp2"; gene_source "ensembl"; gene_biotype "protein_coding"; transcript_name "Enpp2-205"; transcript_source "ensembl"; transcript_biotype "protein_coding"; exon_id "ENSRNOE00000556615"; exon_version "1"; tag "Ensembl_canonical";
7	ensembl	CDS	88153241	88153301	0	-	2	gene_id "ENSRNOG00000004089"; gene_version "9"; transcript_id "ENSRNOT00000136044"; transcript_version "1"; exon_number "5"; gene_name "Enpp2"; gene_source "ensembl"; gene_biotype "protein_coding"; transcript_name "Enpp2-205"; transcript_source "ensembl"; transcript_biotype "protein_coding"; protein_id "ENSRNOP00000109145"; protein_version "1"; tag "Ensembl_canonical";
7	ensembl	exon	88153241	88153301	0	-	.	gene_id "ENSRNOG00000004089"; gene_version "9"; transcript_id "ENSRNOT00000005561"; transcript_version "8"; exon_number "5"; gene_name "Enpp2"; gene_source "ensembl"; gene_biotype "protein_coding"; transcript_name "Enpp2-201"; transcript_source "ensembl"; transcript_biotype "protein_coding"; exon_id "ENSRNOE00000556615"; exon_version "1";
7	ensembl	CDS	88153241	88153301	0	-	2	gene_id "ENSRNOG00000004089"; gene_version "9"; transcript_id "ENSRNOT00000005561"; transcript_version "8"; exon_number "5"; gene_name "Enpp2"; gene_source "ensembl"; gene_biotype "protein_coding"; transcript_name "Enpp2-201"; transcript_source "ensembl"; transcript_biotype "protein_coding"; protein_id "ENSRNOP00000005561"; protein_version "8";
7	ENSEMBL114_rn	exon	88153241	88153301	32.8747505410146	-	.	gene_id "ENSRNOG00000004089"; transcript_id "ENSRNOG00000004089_tx_3"; exon_id "7_88153241_88153301_-"; exonnum "6"; txlen "3572";
7	ENSEMBL114_rn	exon	88153241	88153301	30.4031423753113	-	.	gene_id "ENSRNOG00000004089"; transcript_id "ENSRNOG00000004089_tx_4"; exon_id "7_88153241_88153301_-"; exonnum "6"; txlen "3647";
7	ENSEMBL114_rn	exon	88153241	88153301	0.0184371109495821	-	.	gene_id "ENSRNOG00000004089"; transcript_id "ENSRNOG00000004089_tx_6"; exon_id "7_88153241_88153301_-"; exonnum "8"; txlen "3608";
7	ENSEMBL114_rn	exon	88153241	88153301	0.0114761465921346	-	.	gene_id "ENSRNOG00000004089"; transcript_id "ENSRNOG00000004089_tx_7"; exon_id "7_88153241_88153301_-"; exonnum "7"; txlen "3658";
7	ensembl	exon	88158237	88158362	0	-	.	gene_id "ENSRNOG00000004089"; gene_version "9"; transcript_id "ENSRNOT00000118544"; transcript_version "2"; exon_number "4"; gene_name "Enpp2"; gene_source "ensembl"; gene_biotype "protein_coding"; transcript_name "Enpp2-204"; transcript_source "ensembl"; transcript_biotype "protein_coding"; exon_id "ENSRNOE00000569535"; exon_version "1";
7	ensembl	CDS	88158237	88158362	0	-	2	gene_id "ENSRNOG00000004089"; gene_version "9"; transcript_id "ENSRNOT00000118544"; transcript_version "2"; exon_number "4"; gene_name "Enpp2"; gene_source "ensembl"; gene_biotype "protein_coding"; transcript_name "Enpp2-204"; transcript_source "ensembl"; transcript_biotype "protein_coding"; protein_id "ENSRNOP00000090400"; protein_version "1";
7	ensembl	exon	88158237	88158362	0	-	.	gene_id "ENSRNOG00000004089"; gene_version "9"; transcript_id "ENSRNOT00000051139"; transcript_version "7"; exon_number "4"; gene_name "Enpp2"; gene_source "ensembl"; gene_biotype "protein_coding"; transcript_name "Enpp2-202"; transcript_source "ensembl"; transcript_biotype "protein_coding"; exon_id "ENSRNOE00000569535"; exon_version "1";
7	ensembl	CDS	88158237	88158362	0	-	2	gene_id "ENSRNOG00000004089"; gene_version "9"; transcript_id "ENSRNOT00000051139"; transcript_version "7"; exon_number "4"; gene_name "Enpp2"; gene_source "ensembl"; gene_biotype "protein_coding"; transcript_name "Enpp2-202"; transcript_source "ensembl"; transcript_biotype "protein_coding"; protein_id "ENSRNOP00000047118"; protein_version "5";
7	ensembl	exon	88158237	88158362	0	-	.	gene_id "ENSRNOG00000004089"; gene_version "9"; transcript_id "ENSRNOT00000101657"; transcript_version "2"; exon_number "3"; gene_name "Enpp2"; gene_source "ensembl"; gene_biotype "protein_coding"; transcript_name "Enpp2-203"; transcript_source "ensembl"; transcript_biotype "protein_coding"; exon_id "ENSRNOE00000569535"; exon_version "1";
7	ensembl	CDS	88158237	88158362	0	-	2	gene_id "ENSRNOG00000004089"; gene_version "9"; transcript_id "ENSRNOT00000101657"; transcript_version "2"; exon_number "3"; gene_name "Enpp2"; gene_source "ensembl"; gene_biotype "protein_coding"; transcript_name "Enpp2-203"; transcript_source "ensembl"; transcript_biotype "protein_coding"; protein_id "ENSRNOP00000076476"; protein_version "2";
7	ensembl	exon	88158237	88158362	0	-	.	gene_id "ENSRNOG00000004089"; gene_version "9"; transcript_id "ENSRNOT00000136044"; transcript_version "1"; exon_number "4"; gene_name "Enpp2"; gene_source "ensembl"; gene_biotype "protein_coding"; transcript_name "Enpp2-205"; transcript_source "ensembl"; transcript_biotype "protein_coding"; exon_id "ENSRNOE00000569535"; exon_version "1"; tag "Ensembl_canonical";
7	ensembl	CDS	88158237	88158362	0	-	2	gene_id "ENSRNOG00000004089"; gene_version "9"; transcript_id "ENSRNOT00000136044"; transcript_version "1"; exon_number "4"; gene_name "Enpp2"; gene_source "ensembl"; gene_biotype "protein_coding"; transcript_name "Enpp2-205"; transcript_source "ensembl"; transcript_biotype "protein_coding"; protein_id "ENSRNOP00000109145"; protein_version "1"; tag "Ensembl_canonical";
7	ensembl	exon	88158237	88158362	0	-	.	gene_id "ENSRNOG00000004089"; gene_version "9"; transcript_id "ENSRNOT00000005561"; transcript_version "8"; exon_number "4"; gene_name "Enpp2"; gene_source "ensembl"; gene_biotype "protein_coding"; transcript_name "Enpp2-201"; transcript_source "ensembl"; transcript_biotype "protein_coding"; exon_id "ENSRNOE00000569535"; exon_version "1";
7	ensembl	CDS	88158237	88158362	0	-	2	gene_id "ENSRNOG00000004089"; gene_version "9"; transcript_id "ENSRNOT00000005561"; transcript_version "8"; exon_number "4"; gene_name "Enpp2"; gene_source "ensembl"; gene_biotype "protein_coding"; transcript_name "Enpp2-201"; transcript_source "ensembl"; transcript_biotype "protein_coding"; protein_id "ENSRNOP00000005561"; protein_version "8";
7	ENSEMBL114_rn	exon	88158237	88158362	32.8747505410146	-	.	gene_id "ENSRNOG00000004089"; transcript_id "ENSRNOG00000004089_tx_3"; exon_id "7_88158237_88158362_-"; exonnum "5"; txlen "3572";
7	ENSEMBL114_rn	exon	88158237	88158362	30.4031423753113	-	.	gene_id "ENSRNOG00000004089"; transcript_id "ENSRNOG00000004089_tx_4"; exon_id "7_88158237_88158362_-"; exonnum "5"; txlen "3647";
7	ENSEMBL114_rn	exon	88158237	88158362	0.0184371109495821	-	.	gene_id "ENSRNOG00000004089"; transcript_id "ENSRNOG00000004089_tx_6"; exon_id "7_88158237_88158362_-"; exonnum "7"; txlen "3608";
7	ENSEMBL114_rn	exon	88158237	88158362	0.0114761465921346	-	.	gene_id "ENSRNOG00000004089"; transcript_id "ENSRNOG00000004089_tx_7"; exon_id "7_88158237_88158362_-"; exonnum "6"; txlen "3658";
7	ensembl	exon	88161030	88161185	0	-	.	gene_id "ENSRNOG00000004089"; gene_version "9"; transcript_id "ENSRNOT00000118544"; transcript_version "2"; exon_number "3"; gene_name "Enpp2"; gene_source "ensembl"; gene_biotype "protein_coding"; transcript_name "Enpp2-204"; transcript_source "ensembl"; transcript_biotype "protein_coding"; exon_id "ENSRNOE00000539220"; exon_version "1";
7	ensembl	CDS	88161030	88161185	0	-	2	gene_id "ENSRNOG00000004089"; gene_version "9"; transcript_id "ENSRNOT00000118544"; transcript_version "2"; exon_number "3"; gene_name "Enpp2"; gene_source "ensembl"; gene_biotype "protein_coding"; transcript_name "Enpp2-204"; transcript_source "ensembl"; transcript_biotype "protein_coding"; protein_id "ENSRNOP00000090400"; protein_version "1";
7	ensembl	exon	88161030	88161185	0	-	.	gene_id "ENSRNOG00000004089"; gene_version "9"; transcript_id "ENSRNOT00000051139"; transcript_version "7"; exon_number "3"; gene_name "Enpp2"; gene_source "ensembl"; gene_biotype "protein_coding"; transcript_name "Enpp2-202"; transcript_source "ensembl"; transcript_biotype "protein_coding"; exon_id "ENSRNOE00000539220"; exon_version "1";
7	ensembl	CDS	88161030	88161185	0	-	2	gene_id "ENSRNOG00000004089"; gene_version "9"; transcript_id "ENSRNOT00000051139"; transcript_version "7"; exon_number "3"; gene_name "Enpp2"; gene_source "ensembl"; gene_biotype "protein_coding"; transcript_name "Enpp2-202"; transcript_source "ensembl"; transcript_biotype "protein_coding"; protein_id "ENSRNOP00000047118"; protein_version "5";
7	ensembl	exon	88161030	88161185	0	-	.	gene_id "ENSRNOG00000004089"; gene_version "9"; transcript_id "ENSRNOT00000101657"; transcript_version "2"; exon_number "2"; gene_name "Enpp2"; gene_source "ensembl"; gene_biotype "protein_coding"; transcript_name "Enpp2-203"; transcript_source "ensembl"; transcript_biotype "protein_coding"; exon_id "ENSRNOE00000539220"; exon_version "1";
7	ensembl	CDS	88161030	88161185	0	-	2	gene_id "ENSRNOG00000004089"; gene_version "9"; transcript_id "ENSRNOT00000101657"; transcript_version "2"; exon_number "2"; gene_name "Enpp2"; gene_source "ensembl"; gene_biotype "protein_coding"; transcript_name "Enpp2-203"; transcript_source "ensembl"; transcript_biotype "protein_coding"; protein_id "ENSRNOP00000076476"; protein_version "2";
7	ensembl	exon	88161030	88161185	0	-	.	gene_id "ENSRNOG00000004089"; gene_version "9"; transcript_id "ENSRNOT00000136044"; transcript_version "1"; exon_number "3"; gene_name "Enpp2"; gene_source "ensembl"; gene_biotype "protein_coding"; transcript_name "Enpp2-205"; transcript_source "ensembl"; transcript_biotype "protein_coding"; exon_id "ENSRNOE00000539220"; exon_version "1"; tag "Ensembl_canonical";
7	ensembl	CDS	88161030	88161185	0	-	2	gene_id "ENSRNOG00000004089"; gene_version "9"; transcript_id "ENSRNOT00000136044"; transcript_version "1"; exon_number "3"; gene_name "Enpp2"; gene_source "ensembl"; gene_biotype "protein_coding"; transcript_name "Enpp2-205"; transcript_source "ensembl"; transcript_biotype "protein_coding"; protein_id "ENSRNOP00000109145"; protein_version "1"; tag "Ensembl_canonical";
7	ensembl	exon	88161030	88161185	0	-	.	gene_id "ENSRNOG00000004089"; gene_version "9"; transcript_id "ENSRNOT00000005561"; transcript_version "8"; exon_number "3"; gene_name "Enpp2"; gene_source "ensembl"; gene_biotype "protein_coding"; transcript_name "Enpp2-201"; transcript_source "ensembl"; transcript_biotype "protein_coding"; exon_id "ENSRNOE00000539220"; exon_version "1";
7	ensembl	CDS	88161030	88161185	0	-	2	gene_id "ENSRNOG00000004089"; gene_version "9"; transcript_id "ENSRNOT00000005561"; transcript_version "8"; exon_number "3"; gene_name "Enpp2"; gene_source "ensembl"; gene_biotype "protein_coding"; transcript_name "Enpp2-201"; transcript_source "ensembl"; transcript_biotype "protein_coding"; protein_id "ENSRNOP00000005561"; protein_version "8";
7	ENSEMBL114_rn	exon	88161030	88161185	32.8747505410146	-	.	gene_id "ENSRNOG00000004089"; transcript_id "ENSRNOG00000004089_tx_3"; exon_id "7_88161030_88161185_-"; exonnum "4"; txlen "3572";
7	ENSEMBL114_rn	exon	88161030	88161185	30.4031423753113	-	.	gene_id "ENSRNOG00000004089"; transcript_id "ENSRNOG00000004089_tx_4"; exon_id "7_88161030_88161185_-"; exonnum "4"; txlen "3647";
7	ENSEMBL114_rn	exon	88161030	88161185	0.0184371109495821	-	.	gene_id "ENSRNOG00000004089"; transcript_id "ENSRNOG00000004089_tx_6"; exon_id "7_88161030_88161185_-"; exonnum "6"; txlen "3608";
7	ENSEMBL114_rn	exon	88161030	88161185	0.0114761465921346	-	.	gene_id "ENSRNOG00000004089"; transcript_id "ENSRNOG00000004089_tx_7"; exon_id "7_88161030_88161185_-"; exonnum "5"; txlen "3658";
7	ensembl	exon	88171807	88171906	0	-	.	gene_id "ENSRNOG00000004089"; gene_version "9"; transcript_id "ENSRNOT00000118544"; transcript_version "2"; exon_number "2"; gene_name "Enpp2"; gene_source "ensembl"; gene_biotype "protein_coding"; transcript_name "Enpp2-204"; transcript_source "ensembl"; transcript_biotype "protein_coding"; exon_id "ENSRNOE00000557829"; exon_version "1";
7	ensembl	CDS	88171807	88171906	0	-	0	gene_id "ENSRNOG00000004089"; gene_version "9"; transcript_id "ENSRNOT00000118544"; transcript_version "2"; exon_number "2"; gene_name "Enpp2"; gene_source "ensembl"; gene_biotype "protein_coding"; transcript_name "Enpp2-204"; transcript_source "ensembl"; transcript_biotype "protein_coding"; protein_id "ENSRNOP00000090400"; protein_version "1";
7	ensembl	exon	88171807	88171906	0	-	.	gene_id "ENSRNOG00000004089"; gene_version "9"; transcript_id "ENSRNOT00000051139"; transcript_version "7"; exon_number "2"; gene_name "Enpp2"; gene_source "ensembl"; gene_biotype "protein_coding"; transcript_name "Enpp2-202"; transcript_source "ensembl"; transcript_biotype "protein_coding"; exon_id "ENSRNOE00000557829"; exon_version "1";
7	ensembl	CDS	88171807	88171906	0	-	0	gene_id "ENSRNOG00000004089"; gene_version "9"; transcript_id "ENSRNOT00000051139"; transcript_version "7"; exon_number "2"; gene_name "Enpp2"; gene_source "ensembl"; gene_biotype "protein_coding"; transcript_name "Enpp2-202"; transcript_source "ensembl"; transcript_biotype "protein_coding"; protein_id "ENSRNOP00000047118"; protein_version "5";
7	ensembl	exon	88171807	88171906	0	-	.	gene_id "ENSRNOG00000004089"; gene_version "9"; transcript_id "ENSRNOT00000136044"; transcript_version "1"; exon_number "2"; gene_name "Enpp2"; gene_source "ensembl"; gene_biotype "protein_coding"; transcript_name "Enpp2-205"; transcript_source "ensembl"; transcript_biotype "protein_coding"; exon_id "ENSRNOE00000557829"; exon_version "1"; tag "Ensembl_canonical";
7	ensembl	CDS	88171807	88171906	0	-	0	gene_id "ENSRNOG00000004089"; gene_version "9"; transcript_id "ENSRNOT00000136044"; transcript_version "1"; exon_number "2"; gene_name "Enpp2"; gene_source "ensembl"; gene_biotype "protein_coding"; transcript_name "Enpp2-205"; transcript_source "ensembl"; transcript_biotype "protein_coding"; protein_id "ENSRNOP00000109145"; protein_version "1"; tag "Ensembl_canonical";
7	ensembl	exon	88171807	88171906	0	-	.	gene_id "ENSRNOG00000004089"; gene_version "9"; transcript_id "ENSRNOT00000005561"; transcript_version "8"; exon_number "2"; gene_name "Enpp2"; gene_source "ensembl"; gene_biotype "protein_coding"; transcript_name "Enpp2-201"; transcript_source "ensembl"; transcript_biotype "protein_coding"; exon_id "ENSRNOE00000557829"; exon_version "1";
7	ensembl	CDS	88171807	88171906	0	-	0	gene_id "ENSRNOG00000004089"; gene_version "9"; transcript_id "ENSRNOT00000005561"; transcript_version "8"; exon_number "2"; gene_name "Enpp2"; gene_source "ensembl"; gene_biotype "protein_coding"; transcript_name "Enpp2-201"; transcript_source "ensembl"; transcript_biotype "protein_coding"; protein_id "ENSRNOP00000005561"; protein_version "8";
7	ENSEMBL114_rn	exon	88171807	88171906	32.8747505410146	-	.	gene_id "ENSRNOG00000004089"; transcript_id "ENSRNOG00000004089_tx_3"; exon_id "7_88171807_88171906_-"; exonnum "3"; txlen "3572";
7	ENSEMBL114_rn	exon	88171807	88171906	30.4031423753113	-	.	gene_id "ENSRNOG00000004089"; transcript_id "ENSRNOG00000004089_tx_4"; exon_id "7_88171807_88171906_-"; exonnum "3"; txlen "3647";
7	ENSEMBL114_rn	exon	88171807	88171906	0.0184371109495821	-	.	gene_id "ENSRNOG00000004089"; transcript_id "ENSRNOG00000004089_tx_6"; exon_id "7_88171807_88171906_-"; exonnum "5"; txlen "3608";
7	ENSEMBL114_rn	exon	88171807	88171906	0.0114761465921346	-	.	gene_id "ENSRNOG00000004089"; transcript_id "ENSRNOG00000004089_tx_7"; exon_id "7_88171807_88171906_-"; exonnum "4"; txlen "3658";
7	ensembl	CDS	88172130	88172162	0	-	0	gene_id "ENSRNOG00000004089"; gene_version "9"; transcript_id "ENSRNOT00000118544"; transcript_version "2"; exon_number "1"; gene_name "Enpp2"; gene_source "ensembl"; gene_biotype "protein_coding"; transcript_name "Enpp2-204"; transcript_source "ensembl"; transcript_biotype "protein_coding"; protein_id "ENSRNOP00000090400"; protein_version "1";
7	ensembl	CDS	88172130	88172162	0	-	0	gene_id "ENSRNOG00000004089"; gene_version "9"; transcript_id "ENSRNOT00000051139"; transcript_version "7"; exon_number "1"; gene_name "Enpp2"; gene_source "ensembl"; gene_biotype "protein_coding"; transcript_name "Enpp2-202"; transcript_source "ensembl"; transcript_biotype "protein_coding"; protein_id "ENSRNOP00000047118"; protein_version "5";
7	ensembl	exon	88172130	88172247	0	-	.	gene_id "ENSRNOG00000004089"; gene_version "9"; transcript_id "ENSRNOT00000118544"; transcript_version "2"; exon_number "1"; gene_name "Enpp2"; gene_source "ensembl"; gene_biotype "protein_coding"; transcript_name "Enpp2-204"; transcript_source "ensembl"; transcript_biotype "protein_coding"; exon_id "ENSRNOE00000639970"; exon_version "1";
7	ensembl	exon	88172130	88172247	0	-	.	gene_id "ENSRNOG00000004089"; gene_version "9"; transcript_id "ENSRNOT00000051139"; transcript_version "7"; exon_number "1"; gene_name "Enpp2"; gene_source "ensembl"; gene_biotype "protein_coding"; transcript_name "Enpp2-202"; transcript_source "ensembl"; transcript_biotype "protein_coding"; exon_id "ENSRNOE00000639970"; exon_version "1";
7	sraer114_mid	exon	88172130	88172265	32.8747505410146	-	.	gene_id "ENSRNOG00000004089"; transcript_id "ENSRNOG00000004089_tx_3"; exon_id "7_88172130_88172265_-"; exonnum "2"; txlen "3572";
7	sraer114_mid	exon	88172130	88172265	30.4031423753113	-	.	gene_id "ENSRNOG00000004089"; transcript_id "ENSRNOG00000004089_tx_4"; exon_id "7_88172130_88172265_-"; exonnum "2"; txlen "3647";
7	sraer114_mid	exon	88172130	88172265	0.0184371109495821	-	.	gene_id "ENSRNOG00000004089"; transcript_id "ENSRNOG00000004089_tx_6"; exon_id "7_88172130_88172265_-"; exonnum "4"; txlen "3608";
7	sraer114_mid	exon	88172130	88172265	0.0114761465921346	-	.	gene_id "ENSRNOG00000004089"; transcript_id "ENSRNOG00000004089_tx_7"; exon_id "7_88172130_88172265_-"; exonnum "3"; txlen "3658";
7	ensembl	CDS	88172130	88172286	0	-	0	gene_id "ENSRNOG00000004089"; gene_version "9"; transcript_id "ENSRNOT00000101657"; transcript_version "2"; exon_number "1"; gene_name "Enpp2"; gene_source "ensembl"; gene_biotype "protein_coding"; transcript_name "Enpp2-203"; transcript_source "ensembl"; transcript_biotype "protein_coding"; protein_id "ENSRNOP00000076476"; protein_version "2";
7	ensembl	exon	88172130	88172372	0	-	.	gene_id "ENSRNOG00000004089"; gene_version "9"; transcript_id "ENSRNOT00000101657"; transcript_version "2"; exon_number "1"; gene_name "Enpp2"; gene_source "ensembl"; gene_biotype "protein_coding"; transcript_name "Enpp2-203"; transcript_source "ensembl"; transcript_biotype "protein_coding"; exon_id "ENSRNOE00000761068"; exon_version "1";
7	ensembl	start_codon	88172160	88172162	0	-	0	gene_id "ENSRNOG00000004089"; gene_version "9"; transcript_id "ENSRNOT00000118544"; transcript_version "2"; exon_number "1"; gene_name "Enpp2"; gene_source "ensembl"; gene_biotype "protein_coding"; transcript_name "Enpp2-204"; transcript_source "ensembl"; transcript_biotype "protein_coding";
7	ensembl	start_codon	88172160	88172162	0	-	0	gene_id "ENSRNOG00000004089"; gene_version "9"; transcript_id "ENSRNOT00000051139"; transcript_version "7"; exon_number "1"; gene_name "Enpp2"; gene_source "ensembl"; gene_biotype "protein_coding"; transcript_name "Enpp2-202"; transcript_source "ensembl"; transcript_biotype "protein_coding";
7	ensembl	five_prime_utr	88172163	88172247	0	-	.	gene_id "ENSRNOG00000004089"; gene_version "9"; transcript_id "ENSRNOT00000118544"; transcript_version "2"; gene_name "Enpp2"; gene_source "ensembl"; gene_biotype "protein_coding"; transcript_name "Enpp2-204"; transcript_source "ensembl"; transcript_biotype "protein_coding";
7	ensembl	five_prime_utr	88172163	88172247	0	-	.	gene_id "ENSRNOG00000004089"; gene_version "9"; transcript_id "ENSRNOT00000051139"; transcript_version "7"; gene_name "Enpp2"; gene_source "ensembl"; gene_biotype "protein_coding"; transcript_name "Enpp2-202"; transcript_source "ensembl"; transcript_biotype "protein_coding";
7	ensembl	start_codon	88172284	88172286	0	-	0	gene_id "ENSRNOG00000004089"; gene_version "9"; transcript_id "ENSRNOT00000101657"; transcript_version "2"; exon_number "1"; gene_name "Enpp2"; gene_source "ensembl"; gene_biotype "protein_coding"; transcript_name "Enpp2-203"; transcript_source "ensembl"; transcript_biotype "protein_coding";
7	ensembl	five_prime_utr	88172287	88172372	0	-	.	gene_id "ENSRNOG00000004089"; gene_version "9"; transcript_id "ENSRNOT00000101657"; transcript_version "2"; gene_name "Enpp2"; gene_source "ensembl"; gene_biotype "protein_coding"; transcript_name "Enpp2-203"; transcript_source "ensembl"; transcript_biotype "protein_coding";
7	sraer114_mid	exon	88200784	88200930	0.0184371109495821	-	.	gene_id "ENSRNOG00000004089"; transcript_id "ENSRNOG00000004089_tx_6"; exon_id "7_88200784_88200930_-"; exonnum "3"; txlen "3608";
7	sraer114_mid	exon	88200784	88200930	0.0114761465921346	-	.	gene_id "ENSRNOG00000004089"; transcript_id "ENSRNOG00000004089_tx_7"; exon_id "7_88200784_88200930_-"; exonnum "2"; txlen "3658";
7	sraer114_mid	exon	88202347	88202469	0.0184371109495821	-	.	gene_id "ENSRNOG00000004089"; transcript_id "ENSRNOG00000004089_tx_6"; exon_id "7_88202347_88202469_-"; exonnum "2"; txlen "3608";
7	sraer114_mid	exon	88202347	88202469	0.0114761465921346	-	.	gene_id "ENSRNOG00000004089"; transcript_id "ENSRNOG00000004089_tx_7"; exon_id "7_88202347_88202469_-"; exonnum "1"; txlen "3658";
7	sraer114_ss	exon	88202879	88202984	0.0184371109495821	-	.	gene_id "ENSRNOG00000004089"; transcript_id "ENSRNOG00000004089_tx_6"; exon_id "7_88202879_88202984_-"; exonnum "1"; txlen "3608";
7	ensembl	CDS	88214543	88214758	0	-	0	gene_id "ENSRNOG00000004089"; gene_version "9"; transcript_id "ENSRNOT00000136044"; transcript_version "1"; exon_number "1"; gene_name "Enpp2"; gene_source "ensembl"; gene_biotype "protein_coding"; transcript_name "Enpp2-205"; transcript_source "ensembl"; transcript_biotype "protein_coding"; protein_id "ENSRNOP00000109145"; protein_version "1"; tag "Ensembl_canonical";
7	ensembl	CDS	88214543	88214758	0	-	0	gene_id "ENSRNOG00000004089"; gene_version "9"; transcript_id "ENSRNOT00000005561"; transcript_version "8"; exon_number "1"; gene_name "Enpp2"; gene_source "ensembl"; gene_biotype "protein_coding"; transcript_name "Enpp2-201"; transcript_source "ensembl"; transcript_biotype "protein_coding"; protein_id "ENSRNOP00000005561"; protein_version "8";
7	ensembl	exon	88214543	88214957	0	-	.	gene_id "ENSRNOG00000004089"; gene_version "9"; transcript_id "ENSRNOT00000136044"; transcript_version "1"; exon_number "1"; gene_name "Enpp2"; gene_source "ensembl"; gene_biotype "protein_coding"; transcript_name "Enpp2-205"; transcript_source "ensembl"; transcript_biotype "protein_coding"; exon_id "ENSRNOE00000710153"; exon_version "1"; tag "Ensembl_canonical";
7	ensembl	exon	88214543	88214957	0	-	.	gene_id "ENSRNOG00000004089"; gene_version "9"; transcript_id "ENSRNOT00000005561"; transcript_version "8"; exon_number "1"; gene_name "Enpp2"; gene_source "ensembl"; gene_biotype "protein_coding"; transcript_name "Enpp2-201"; transcript_source "ensembl"; transcript_biotype "protein_coding"; exon_id "ENSRNOE00000710153"; exon_version "1";
7	ENSEMBL114_rn	exon	88214543	88214957	32.8747505410146	-	.	gene_id "ENSRNOG00000004089"; transcript_id "ENSRNOG00000004089_tx_3"; exon_id "7_88214543_88214957_-"; exonnum "1"; txlen "3572";
7	ENSEMBL114_rn	exon	88214543	88214957	30.4031423753113	-	.	gene_id "ENSRNOG00000004089"; transcript_id "ENSRNOG00000004089_tx_4"; exon_id "7_88214543_88214957_-"; exonnum "1"; txlen "3647";
7	ensembl	start_codon	88214756	88214758	0	-	0	gene_id "ENSRNOG00000004089"; gene_version "9"; transcript_id "ENSRNOT00000136044"; transcript_version "1"; exon_number "1"; gene_name "Enpp2"; gene_source "ensembl"; gene_biotype "protein_coding"; transcript_name "Enpp2-205"; transcript_source "ensembl"; transcript_biotype "protein_coding"; tag "Ensembl_canonical";
7	ensembl	start_codon	88214756	88214758	0	-	0	gene_id "ENSRNOG00000004089"; gene_version "9"; transcript_id "ENSRNOT00000005561"; transcript_version "8"; exon_number "1"; gene_name "Enpp2"; gene_source "ensembl"; gene_biotype "protein_coding"; transcript_name "Enpp2-201"; transcript_source "ensembl"; transcript_biotype "protein_coding";
7	ensembl	five_prime_utr	88214759	88214957	0	-	.	gene_id "ENSRNOG00000004089"; gene_version "9"; transcript_id "ENSRNOT00000136044"; transcript_version "1"; gene_name "Enpp2"; gene_source "ensembl"; gene_biotype "protein_coding"; transcript_name "Enpp2-205"; transcript_source "ensembl"; transcript_biotype "protein_coding"; tag "Ensembl_canonical";
7	ensembl	five_prime_utr	88214759	88214957	0	-	.	gene_id "ENSRNOG00000004089"; gene_version "9"; transcript_id "ENSRNOT00000005561"; transcript_version "8"; gene_name "Enpp2"; gene_source "ensembl"; gene_biotype "protein_coding"; transcript_name "Enpp2-201"; transcript_source "ensembl"; transcript_biotype "protein_coding";
7	ensembl	exon	88264398	88264703	0	-	.	gene_id "ENSRNOG00000074885"; gene_version "1"; transcript_id "ENSRNOT00000132396"; transcript_version "1"; exon_number "3"; gene_source "ensembl"; gene_biotype "lncRNA"; transcript_source "ensembl"; transcript_biotype "lncRNA"; exon_id "ENSRNOE00000673563"; exon_version "1"; tag "Ensembl_canonical";
7	ensembl	gene	88264398	88295845	0	-	.	gene_id "ENSRNOG00000074885"; gene_version "1"; gene_source "ensembl"; gene_biotype "lncRNA";
7	ensembl	transcript	88264398	88295845	0	-	.	gene_id "ENSRNOG00000074885"; gene_version "1"; transcript_id "ENSRNOT00000132396"; transcript_version "1"; gene_source "ensembl"; gene_biotype "lncRNA"; transcript_source "ensembl"; transcript_biotype "lncRNA"; tag "Ensembl_canonical";
7	ensembl	exon	88276576	88276649	0	-	.	gene_id "ENSRNOG00000074885"; gene_version "1"; transcript_id "ENSRNOT00000132396"; transcript_version "1"; exon_number "2"; gene_source "ensembl"; gene_biotype "lncRNA"; transcript_source "ensembl"; transcript_biotype "lncRNA"; exon_id "ENSRNOE00000688041"; exon_version "1"; tag "Ensembl_canonical";
7	ensembl	exon	88293953	88294395	0	-	.	gene_id "ENSRNOG00000088114"; gene_version "1"; transcript_id "ENSRNOT00000165207"; transcript_version "1"; exon_number "3"; gene_source "ensembl"; gene_biotype "lncRNA"; transcript_source "ensembl"; transcript_biotype "lncRNA"; exon_id "ENSRNOE00000721348"; exon_version "1"; tag "Ensembl_canonical";
7	ensembl	exon	88293953	88294395	0	-	.	gene_id "ENSRNOG00000088114"; gene_version "1"; transcript_id "ENSRNOT00000168773"; transcript_version "1"; exon_number "3"; gene_source "ensembl"; gene_biotype "lncRNA"; transcript_source "ensembl"; transcript_biotype "lncRNA"; exon_id "ENSRNOE00000721348"; exon_version "1";
7	ENSEMBL114_rn	exon	88293953	88294395	0.0679437883497132	-	.	gene_id "ENSRNOG00000088114"; transcript_id "ENSRNOG00000088114_tx_2"; exon_id "7_88293953_88294395_-"; exonnum "4"; txlen "835";
7	ensembl	transcript	88293953	88302188	0	-	.	gene_id "ENSRNOG00000088114"; gene_version "1"; transcript_id "ENSRNOT00000168773"; transcript_version "1"; gene_source "ensembl"; gene_biotype "lncRNA"; transcript_source "ensembl"; transcript_biotype "lncRNA";
7	ensembl	gene	88293953	88304160	0	-	.	gene_id "ENSRNOG00000088114"; gene_version "1"; gene_source "ensembl"; gene_biotype "lncRNA";
7	ensembl	transcript	88293953	88304160	0	-	.	gene_id "ENSRNOG00000088114"; gene_version "1"; transcript_id "ENSRNOT00000165207"; transcript_version "1"; gene_source "ensembl"; gene_biotype "lncRNA"; transcript_source "ensembl"; transcript_biotype "lncRNA"; tag "Ensembl_canonical";
7	ensembl	exon	88295798	88295845	0	-	.	gene_id "ENSRNOG00000074885"; gene_version "1"; transcript_id "ENSRNOT00000132396"; transcript_version "1"; exon_number "1"; gene_source "ensembl"; gene_biotype "lncRNA"; transcript_source "ensembl"; transcript_biotype "lncRNA"; exon_id "ENSRNOE00000750457"; exon_version "1"; tag "Ensembl_canonical";
7	ensembl	exon	88301192	88301315	0	-	.	gene_id "ENSRNOG00000088114"; gene_version "1"; transcript_id "ENSRNOT00000165207"; transcript_version "1"; exon_number "2"; gene_source "ensembl"; gene_biotype "lncRNA"; transcript_source "ensembl"; transcript_biotype "lncRNA"; exon_id "ENSRNOE00000707919"; exon_version "1"; tag "Ensembl_canonical";
7	ensembl	exon	88301192	88301315	0	-	.	gene_id "ENSRNOG00000088114"; gene_version "1"; transcript_id "ENSRNOT00000168773"; transcript_version "1"; exon_number "2"; gene_source "ensembl"; gene_biotype "lncRNA"; transcript_source "ensembl"; transcript_biotype "lncRNA"; exon_id "ENSRNOE00000707919"; exon_version "1";
7	ENSEMBL114_rn	exon	88301192	88301315	0.0679437883497132	-	.	gene_id "ENSRNOG00000088114"; transcript_id "ENSRNOG00000088114_tx_2"; exon_id "7_88301192_88301315_-"; exonnum "3"; txlen "835";
7	sraer114_mid	exon	88302060	88302187	0.0679437883497132	-	.	gene_id "ENSRNOG00000088114"; transcript_id "ENSRNOG00000088114_tx_2"; exon_id "7_88302060_88302187_-"; exonnum "2"; txlen "835";
7	ensembl	exon	88302060	88302188	0	-	.	gene_id "ENSRNOG00000088114"; gene_version "1"; transcript_id "ENSRNOT00000168773"; transcript_version "1"; exon_number "1"; gene_source "ensembl"; gene_biotype "lncRNA"; transcript_source "ensembl"; transcript_biotype "lncRNA"; exon_id "ENSRNOE00000767415"; exon_version "1";
7	ensembl	exon	88304021	88304160	0	-	.	gene_id "ENSRNOG00000088114"; gene_version "1"; transcript_id "ENSRNOT00000165207"; transcript_version "1"; exon_number "1"; gene_source "ensembl"; gene_biotype "lncRNA"; transcript_source "ensembl"; transcript_biotype "lncRNA"; exon_id "ENSRNOE00000712725"; exon_version "1"; tag "Ensembl_canonical";
7	ENSEMBL114_rn	exon	88304021	88304160	0.0679437883497132	-	.	gene_id "ENSRNOG00000088114"; transcript_id "ENSRNOG00000088114_tx_2"; exon_id "7_88304021_88304160_-"; exonnum "1"; txlen "835";
7	ensembl	three_prime_utr	88312374	88313599	0	-	.	gene_id "ENSRNOG00000034022"; gene_version "6"; transcript_id "ENSRNOT00000040836"; transcript_version "5"; gene_name "Taf2"; gene_source "ensembl"; gene_biotype "protein_coding"; transcript_name "Taf2-201"; transcript_source "ensembl"; transcript_biotype "protein_coding"; tag "Ensembl_canonical";
7	ensembl	exon	88312374	88313865	0	-	.	gene_id "ENSRNOG00000034022"; gene_version "6"; transcript_id "ENSRNOT00000040836"; transcript_version "5"; exon_number "26"; gene_name "Taf2"; gene_source "ensembl"; gene_biotype "protein_coding"; transcript_name "Taf2-201"; transcript_source "ensembl"; transcript_biotype "protein_coding"; exon_id "ENSRNOE00000508181"; exon_version "1"; tag "Ensembl_canonical";
7	ensembl	gene	88312374	88369377	0	-	.	gene_id "ENSRNOG00000034022"; gene_version "6"; gene_name "Taf2"; gene_source "ensembl"; gene_biotype "protein_coding";
7	ensembl	transcript	88312374	88369377	0	-	.	gene_id "ENSRNOG00000034022"; gene_version "6"; transcript_id "ENSRNOT00000040836"; transcript_version "5"; gene_name "Taf2"; gene_source "ensembl"; gene_biotype "protein_coding"; transcript_name "Taf2-201"; transcript_source "ensembl"; transcript_biotype "protein_coding"; tag "Ensembl_canonical";
7	ensembl	stop_codon	88313600	88313602	0	-	0	gene_id "ENSRNOG00000034022"; gene_version "6"; transcript_id "ENSRNOT00000040836"; transcript_version "5"; exon_number "26"; gene_name "Taf2"; gene_source "ensembl"; gene_biotype "protein_coding"; transcript_name "Taf2-201"; transcript_source "ensembl"; transcript_biotype "protein_coding"; tag "Ensembl_canonical";
7	ensembl	CDS	88313603	88313865	0	-	2	gene_id "ENSRNOG00000034022"; gene_version "6"; transcript_id "ENSRNOT00000040836"; transcript_version "5"; exon_number "26"; gene_name "Taf2"; gene_source "ensembl"; gene_biotype "protein_coding"; transcript_name "Taf2-201"; transcript_source "ensembl"; transcript_biotype "protein_coding"; protein_id "ENSRNOP00000050750"; protein_version "3"; tag "Ensembl_canonical";
7	ensembl	exon	88318977	88319099	0	-	.	gene_id "ENSRNOG00000034022"; gene_version "6"; transcript_id "ENSRNOT00000040836"; transcript_version "5"; exon_number "25"; gene_name "Taf2"; gene_source "ensembl"; gene_biotype "protein_coding"; transcript_name "Taf2-201"; transcript_source "ensembl"; transcript_biotype "protein_coding"; exon_id "ENSRNOE00000501032"; exon_version "1"; tag "Ensembl_canonical";
7	ensembl	CDS	88318977	88319099	0	-	2	gene_id "ENSRNOG00000034022"; gene_version "6"; transcript_id "ENSRNOT00000040836"; transcript_version "5"; exon_number "25"; gene_name "Taf2"; gene_source "ensembl"; gene_biotype "protein_coding"; transcript_name "Taf2-201"; transcript_source "ensembl"; transcript_biotype "protein_coding"; protein_id "ENSRNOP00000050750"; protein_version "3"; tag "Ensembl_canonical";
7	ensembl	exon	88324327	88324432	0	-	.	gene_id "ENSRNOG00000034022"; gene_version "6"; transcript_id "ENSRNOT00000040836"; transcript_version "5"; exon_number "24"; gene_name "Taf2"; gene_source "ensembl"; gene_biotype "protein_coding"; transcript_name "Taf2-201"; transcript_source "ensembl"; transcript_biotype "protein_coding"; exon_id "ENSRNOE00000511738"; exon_version "1"; tag "Ensembl_canonical";
7	ensembl	CDS	88324327	88324432	0	-	0	gene_id "ENSRNOG00000034022"; gene_version "6"; transcript_id "ENSRNOT00000040836"; transcript_version "5"; exon_number "24"; gene_name "Taf2"; gene_source "ensembl"; gene_biotype "protein_coding"; transcript_name "Taf2-201"; transcript_source "ensembl"; transcript_biotype "protein_coding"; protein_id "ENSRNOP00000050750"; protein_version "3"; tag "Ensembl_canonical";
7	ensembl	exon	88325490	88325719	0	-	.	gene_id "ENSRNOG00000034022"; gene_version "6"; transcript_id "ENSRNOT00000040836"; transcript_version "5"; exon_number "23"; gene_name "Taf2"; gene_source "ensembl"; gene_biotype "protein_coding"; transcript_name "Taf2-201"; transcript_source "ensembl"; transcript_biotype "protein_coding"; exon_id "ENSRNOE00000469259"; exon_version "1"; tag "Ensembl_canonical";
7	ensembl	CDS	88325490	88325719	0	-	2	gene_id "ENSRNOG00000034022"; gene_version "6"; transcript_id "ENSRNOT00000040836"; transcript_version "5"; exon_number "23"; gene_name "Taf2"; gene_source "ensembl"; gene_biotype "protein_coding"; transcript_name "Taf2-201"; transcript_source "ensembl"; transcript_biotype "protein_coding"; protein_id "ENSRNOP00000050750"; protein_version "3"; tag "Ensembl_canonical";
7	ensembl	exon	88328176	88328285	0	-	.	gene_id "ENSRNOG00000034022"; gene_version "6"; transcript_id "ENSRNOT00000040836"; transcript_version "5"; exon_number "22"; gene_name "Taf2"; gene_source "ensembl"; gene_biotype "protein_coding"; transcript_name "Taf2-201"; transcript_source "ensembl"; transcript_biotype "protein_coding"; exon_id "ENSRNOE00000510897"; exon_version "1"; tag "Ensembl_canonical";
7	ensembl	CDS	88328176	88328285	0	-	1	gene_id "ENSRNOG00000034022"; gene_version "6"; transcript_id "ENSRNOT00000040836"; transcript_version "5"; exon_number "22"; gene_name "Taf2"; gene_source "ensembl"; gene_biotype "protein_coding"; transcript_name "Taf2-201"; transcript_source "ensembl"; transcript_biotype "protein_coding"; protein_id "ENSRNOP00000050750"; protein_version "3"; tag "Ensembl_canonical";
7	ensembl	exon	88330853	88330922	0	-	.	gene_id "ENSRNOG00000034022"; gene_version "6"; transcript_id "ENSRNOT00000040836"; transcript_version "5"; exon_number "21"; gene_name "Taf2"; gene_source "ensembl"; gene_biotype "protein_coding"; transcript_name "Taf2-201"; transcript_source "ensembl"; transcript_biotype "protein_coding"; exon_id "ENSRNOE00000469966"; exon_version "1"; tag "Ensembl_canonical";
7	ensembl	CDS	88330853	88330922	0	-	2	gene_id "ENSRNOG00000034022"; gene_version "6"; transcript_id "ENSRNOT00000040836"; transcript_version "5"; exon_number "21"; gene_name "Taf2"; gene_source "ensembl"; gene_biotype "protein_coding"; transcript_name "Taf2-201"; transcript_source "ensembl"; transcript_biotype "protein_coding"; protein_id "ENSRNOP00000050750"; protein_version "3"; tag "Ensembl_canonical";
7	ensembl	exon	88333597	88333736	0	-	.	gene_id "ENSRNOG00000034022"; gene_version "6"; transcript_id "ENSRNOT00000040836"; transcript_version "5"; exon_number "20"; gene_name "Taf2"; gene_source "ensembl"; gene_biotype "protein_coding"; transcript_name "Taf2-201"; transcript_source "ensembl"; transcript_biotype "protein_coding"; exon_id "ENSRNOE00000502640"; exon_version "1"; tag "Ensembl_canonical";
7	ensembl	CDS	88333597	88333736	0	-	1	gene_id "ENSRNOG00000034022"; gene_version "6"; transcript_id "ENSRNOT00000040836"; transcript_version "5"; exon_number "20"; gene_name "Taf2"; gene_source "ensembl"; gene_biotype "protein_coding"; transcript_name "Taf2-201"; transcript_source "ensembl"; transcript_biotype "protein_coding"; protein_id "ENSRNOP00000050750"; protein_version "3"; tag "Ensembl_canonical";
7	ensembl	exon	88335112	88335305	0	-	.	gene_id "ENSRNOG00000034022"; gene_version "6"; transcript_id "ENSRNOT00000040836"; transcript_version "5"; exon_number "19"; gene_name "Taf2"; gene_source "ensembl"; gene_biotype "protein_coding"; transcript_name "Taf2-201"; transcript_source "ensembl"; transcript_biotype "protein_coding"; exon_id "ENSRNOE00000505439"; exon_version "1"; tag "Ensembl_canonical";
7	ensembl	CDS	88335112	88335305	0	-	0	gene_id "ENSRNOG00000034022"; gene_version "6"; transcript_id "ENSRNOT00000040836"; transcript_version "5"; exon_number "19"; gene_name "Taf2"; gene_source "ensembl"; gene_biotype "protein_coding"; transcript_name "Taf2-201"; transcript_source "ensembl"; transcript_biotype "protein_coding"; protein_id "ENSRNOP00000050750"; protein_version "3"; tag "Ensembl_canonical";
7	ensembl	exon	88337442	88337552	0	-	.	gene_id "ENSRNOG00000034022"; gene_version "6"; transcript_id "ENSRNOT00000040836"; transcript_version "5"; exon_number "18"; gene_name "Taf2"; gene_source "ensembl"; gene_biotype "protein_coding"; transcript_name "Taf2-201"; transcript_source "ensembl"; transcript_biotype "protein_coding"; exon_id "ENSRNOE00000485047"; exon_version "1"; tag "Ensembl_canonical";
7	ensembl	CDS	88337442	88337552	0	-	0	gene_id "ENSRNOG00000034022"; gene_version "6"; transcript_id "ENSRNOT00000040836"; transcript_version "5"; exon_number "18"; gene_name "Taf2"; gene_source "ensembl"; gene_biotype "protein_coding"; transcript_name "Taf2-201"; transcript_source "ensembl"; transcript_biotype "protein_coding"; protein_id "ENSRNOP00000050750"; protein_version "3"; tag "Ensembl_canonical";
7	ensembl	exon	88340357	88340497	0	-	.	gene_id "ENSRNOG00000034022"; gene_version "6"; transcript_id "ENSRNOT00000040836"; transcript_version "5"; exon_number "17"; gene_name "Taf2"; gene_source "ensembl"; gene_biotype "protein_coding"; transcript_name "Taf2-201"; transcript_source "ensembl"; transcript_biotype "protein_coding"; exon_id "ENSRNOE00000488550"; exon_version "1"; tag "Ensembl_canonical";
7	ensembl	CDS	88340357	88340497	0	-	0	gene_id "ENSRNOG00000034022"; gene_version "6"; transcript_id "ENSRNOT00000040836"; transcript_version "5"; exon_number "17"; gene_name "Taf2"; gene_source "ensembl"; gene_biotype "protein_coding"; transcript_name "Taf2-201"; transcript_source "ensembl"; transcript_biotype "protein_coding"; protein_id "ENSRNOP00000050750"; protein_version "3"; tag "Ensembl_canonical";
7	ensembl	exon	88344564	88344816	0	-	.	gene_id "ENSRNOG00000034022"; gene_version "6"; transcript_id "ENSRNOT00000040836"; transcript_version "5"; exon_number "16"; gene_name "Taf2"; gene_source "ensembl"; gene_biotype "protein_coding"; transcript_name "Taf2-201"; transcript_source "ensembl"; transcript_biotype "protein_coding"; exon_id "ENSRNOE00000474984"; exon_version "1"; tag "Ensembl_canonical";
7	ensembl	CDS	88344564	88344816	0	-	1	gene_id "ENSRNOG00000034022"; gene_version "6"; transcript_id "ENSRNOT00000040836"; transcript_version "5"; exon_number "16"; gene_name "Taf2"; gene_source "ensembl"; gene_biotype "protein_coding"; transcript_name "Taf2-201"; transcript_source "ensembl"; transcript_biotype "protein_coding"; protein_id "ENSRNOP00000050750"; protein_version "3"; tag "Ensembl_canonical";
7	ensembl	exon	88346272	88346337	0	-	.	gene_id "ENSRNOG00000034022"; gene_version "6"; transcript_id "ENSRNOT00000040836"; transcript_version "5"; exon_number "15"; gene_name "Taf2"; gene_source "ensembl"; gene_biotype "protein_coding"; transcript_name "Taf2-201"; transcript_source "ensembl"; transcript_biotype "protein_coding"; exon_id "ENSRNOE00000511107"; exon_version "1"; tag "Ensembl_canonical";
7	ensembl	CDS	88346272	88346337	0	-	1	gene_id "ENSRNOG00000034022"; gene_version "6"; transcript_id "ENSRNOT00000040836"; transcript_version "5"; exon_number "15"; gene_name "Taf2"; gene_source "ensembl"; gene_biotype "protein_coding"; transcript_name "Taf2-201"; transcript_source "ensembl"; transcript_biotype "protein_coding"; protein_id "ENSRNOP00000050750"; protein_version "3"; tag "Ensembl_canonical";
7	ensembl	exon	88347021	88347130	0	-	.	gene_id "ENSRNOG00000034022"; gene_version "6"; transcript_id "ENSRNOT00000040836"; transcript_version "5"; exon_number "14"; gene_name "Taf2"; gene_source "ensembl"; gene_biotype "protein_coding"; transcript_name "Taf2-201"; transcript_source "ensembl"; transcript_biotype "protein_coding"; exon_id "ENSRNOE00000478919"; exon_version "1"; tag "Ensembl_canonical";
7	ensembl	CDS	88347021	88347130	0	-	0	gene_id "ENSRNOG00000034022"; gene_version "6"; transcript_id "ENSRNOT00000040836"; transcript_version "5"; exon_number "14"; gene_name "Taf2"; gene_source "ensembl"; gene_biotype "protein_coding"; transcript_name "Taf2-201"; transcript_source "ensembl"; transcript_biotype "protein_coding"; protein_id "ENSRNOP00000050750"; protein_version "3"; tag "Ensembl_canonical";
7	ensembl	exon	88347437	88347551	0	-	.	gene_id "ENSRNOG00000034022"; gene_version "6"; transcript_id "ENSRNOT00000040836"; transcript_version "5"; exon_number "13"; gene_name "Taf2"; gene_source "ensembl"; gene_biotype "protein_coding"; transcript_name "Taf2-201"; transcript_source "ensembl"; transcript_biotype "protein_coding"; exon_id "ENSRNOE00000040106"; exon_version "1"; tag "Ensembl_canonical";
7	ensembl	CDS	88347437	88347551	0	-	1	gene_id "ENSRNOG00000034022"; gene_version "6"; transcript_id "ENSRNOT00000040836"; transcript_version "5"; exon_number "13"; gene_name "Taf2"; gene_source "ensembl"; gene_biotype "protein_coding"; transcript_name "Taf2-201"; transcript_source "ensembl"; transcript_biotype "protein_coding"; protein_id "ENSRNOP00000050750"; protein_version "3"; tag "Ensembl_canonical";
7	ensembl	exon	88348200	88348354	0	-	.	gene_id "ENSRNOG00000034022"; gene_version "6"; transcript_id "ENSRNOT00000040836"; transcript_version "5"; exon_number "12"; gene_name "Taf2"; gene_source "ensembl"; gene_biotype "protein_coding"; transcript_name "Taf2-201"; transcript_source "ensembl"; transcript_biotype "protein_coding"; exon_id "ENSRNOE00000040078"; exon_version "1"; tag "Ensembl_canonical";
7	ensembl	CDS	88348200	88348354	0	-	0	gene_id "ENSRNOG00000034022"; gene_version "6"; transcript_id "ENSRNOT00000040836"; transcript_version "5"; exon_number "12"; gene_name "Taf2"; gene_source "ensembl"; gene_biotype "protein_coding"; transcript_name "Taf2-201"; transcript_source "ensembl"; transcript_biotype "protein_coding"; protein_id "ENSRNOP00000050750"; protein_version "3"; tag "Ensembl_canonical";
7	ensembl	exon	88350867	88351002	0	-	.	gene_id "ENSRNOG00000034022"; gene_version "6"; transcript_id "ENSRNOT00000040836"; transcript_version "5"; exon_number "11"; gene_name "Taf2"; gene_source "ensembl"; gene_biotype "protein_coding"; transcript_name "Taf2-201"; transcript_source "ensembl"; transcript_biotype "protein_coding"; exon_id "ENSRNOE00000040055"; exon_version "1"; tag "Ensembl_canonical";
7	ensembl	CDS	88350867	88351002	0	-	1	gene_id "ENSRNOG00000034022"; gene_version "6"; transcript_id "ENSRNOT00000040836"; transcript_version "5"; exon_number "11"; gene_name "Taf2"; gene_source "ensembl"; gene_biotype "protein_coding"; transcript_name "Taf2-201"; transcript_source "ensembl"; transcript_biotype "protein_coding"; protein_id "ENSRNOP00000050750"; protein_version "3"; tag "Ensembl_canonical";
7	ensembl	exon	88353259	88353344	0	-	.	gene_id "ENSRNOG00000034022"; gene_version "6"; transcript_id "ENSRNOT00000040836"; transcript_version "5"; exon_number "10"; gene_name "Taf2"; gene_source "ensembl"; gene_biotype "protein_coding"; transcript_name "Taf2-201"; transcript_source "ensembl"; transcript_biotype "protein_coding"; exon_id "ENSRNOE00000040024"; exon_version "1"; tag "Ensembl_canonical";
7	ensembl	CDS	88353259	88353344	0	-	0	gene_id "ENSRNOG00000034022"; gene_version "6"; transcript_id "ENSRNOT00000040836"; transcript_version "5"; exon_number "10"; gene_name "Taf2"; gene_source "ensembl"; gene_biotype "protein_coding"; transcript_name "Taf2-201"; transcript_source "ensembl"; transcript_biotype "protein_coding"; protein_id "ENSRNOP00000050750"; protein_version "3"; tag "Ensembl_canonical";
7	ensembl	exon	88354804	88354903	0	-	.	gene_id "ENSRNOG00000034022"; gene_version "6"; transcript_id "ENSRNOT00000040836"; transcript_version "5"; exon_number "9"; gene_name "Taf2"; gene_source "ensembl"; gene_biotype "protein_coding"; transcript_name "Taf2-201"; transcript_source "ensembl"; transcript_biotype "protein_coding"; exon_id "ENSRNOE00000040000"; exon_version "1"; tag "Ensembl_canonical";
7	ensembl	CDS	88354804	88354903	0	-	1	gene_id "ENSRNOG00000034022"; gene_version "6"; transcript_id "ENSRNOT00000040836"; transcript_version "5"; exon_number "9"; gene_name "Taf2"; gene_source "ensembl"; gene_biotype "protein_coding"; transcript_name "Taf2-201"; transcript_source "ensembl"; transcript_biotype "protein_coding"; protein_id "ENSRNOP00000050750"; protein_version "3"; tag "Ensembl_canonical";
7	ensembl	exon	88356986	88357099	0	-	.	gene_id "ENSRNOG00000034022"; gene_version "6"; transcript_id "ENSRNOT00000040836"; transcript_version "5"; exon_number "8"; gene_name "Taf2"; gene_source "ensembl"; gene_biotype "protein_coding"; transcript_name "Taf2-201"; transcript_source "ensembl"; transcript_biotype "protein_coding"; exon_id "ENSRNOE00000039972"; exon_version "1"; tag "Ensembl_canonical";
7	ensembl	CDS	88356986	88357099	0	-	1	gene_id "ENSRNOG00000034022"; gene_version "6"; transcript_id "ENSRNOT00000040836"; transcript_version "5"; exon_number "8"; gene_name "Taf2"; gene_source "ensembl"; gene_biotype "protein_coding"; transcript_name "Taf2-201"; transcript_source "ensembl"; transcript_biotype "protein_coding"; protein_id "ENSRNOP00000050750"; protein_version "3"; tag "Ensembl_canonical";
7	ensembl	exon	88358008	88358192	0	-	.	gene_id "ENSRNOG00000034022"; gene_version "6"; transcript_id "ENSRNOT00000040836"; transcript_version "5"; exon_number "7"; gene_name "Taf2"; gene_source "ensembl"; gene_biotype "protein_coding"; transcript_name "Taf2-201"; transcript_source "ensembl"; transcript_biotype "protein_coding"; exon_id "ENSRNOE00000039951"; exon_version "1"; tag "Ensembl_canonical";
7	ensembl	CDS	88358008	88358192	0	-	0	gene_id "ENSRNOG00000034022"; gene_version "6"; transcript_id "ENSRNOT00000040836"; transcript_version "5"; exon_number "7"; gene_name "Taf2"; gene_source "ensembl"; gene_biotype "protein_coding"; transcript_name "Taf2-201"; transcript_source "ensembl"; transcript_biotype "protein_coding"; protein_id "ENSRNOP00000050750"; protein_version "3"; tag "Ensembl_canonical";
7	ensembl	exon	88359966	88360197	0	-	.	gene_id "ENSRNOG00000034022"; gene_version "6"; transcript_id "ENSRNOT00000040836"; transcript_version "5"; exon_number "6"; gene_name "Taf2"; gene_source "ensembl"; gene_biotype "protein_coding"; transcript_name "Taf2-201"; transcript_source "ensembl"; transcript_biotype "protein_coding"; exon_id "ENSRNOE00000039927"; exon_version "1"; tag "Ensembl_canonical";
7	ensembl	CDS	88359966	88360197	0	-	1	gene_id "ENSRNOG00000034022"; gene_version "6"; transcript_id "ENSRNOT00000040836"; transcript_version "5"; exon_number "6"; gene_name "Taf2"; gene_source "ensembl"; gene_biotype "protein_coding"; transcript_name "Taf2-201"; transcript_source "ensembl"; transcript_biotype "protein_coding"; protein_id "ENSRNOP00000050750"; protein_version "3"; tag "Ensembl_canonical";
7	ensembl	exon	88360829	88360970	0	-	.	gene_id "ENSRNOG00000034022"; gene_version "6"; transcript_id "ENSRNOT00000040836"; transcript_version "5"; exon_number "5"; gene_name "Taf2"; gene_source "ensembl"; gene_biotype "protein_coding"; transcript_name "Taf2-201"; transcript_source "ensembl"; transcript_biotype "protein_coding"; exon_id "ENSRNOE00000039902"; exon_version "2"; tag "Ensembl_canonical";
7	ensembl	CDS	88360829	88360970	0	-	2	gene_id "ENSRNOG00000034022"; gene_version "6"; transcript_id "ENSRNOT00000040836"; transcript_version "5"; exon_number "5"; gene_name "Taf2"; gene_source "ensembl"; gene_biotype "protein_coding"; transcript_name "Taf2-201"; transcript_source "ensembl"; transcript_biotype "protein_coding"; protein_id "ENSRNOP00000050750"; protein_version "3"; tag "Ensembl_canonical";
7	ensembl	exon	88362393	88362511	0	-	.	gene_id "ENSRNOG00000034022"; gene_version "6"; transcript_id "ENSRNOT00000040836"; transcript_version "5"; exon_number "4"; gene_name "Taf2"; gene_source "ensembl"; gene_biotype "protein_coding"; transcript_name "Taf2-201"; transcript_source "ensembl"; transcript_biotype "protein_coding"; exon_id "ENSRNOE00000250068"; exon_version "1"; tag "Ensembl_canonical";
7	ensembl	CDS	88362393	88362511	0	-	1	gene_id "ENSRNOG00000034022"; gene_version "6"; transcript_id "ENSRNOT00000040836"; transcript_version "5"; exon_number "4"; gene_name "Taf2"; gene_source "ensembl"; gene_biotype "protein_coding"; transcript_name "Taf2-201"; transcript_source "ensembl"; transcript_biotype "protein_coding"; protein_id "ENSRNOP00000050750"; protein_version "3"; tag "Ensembl_canonical";
7	ensembl	exon	88363757	88363917	0	-	.	gene_id "ENSRNOG00000034022"; gene_version "6"; transcript_id "ENSRNOT00000040836"; transcript_version "5"; exon_number "3"; gene_name "Taf2"; gene_source "ensembl"; gene_biotype "protein_coding"; transcript_name "Taf2-201"; transcript_source "ensembl"; transcript_biotype "protein_coding"; exon_id "ENSRNOE00000039878"; exon_version "1"; tag "Ensembl_canonical";
7	ensembl	CDS	88363757	88363917	0	-	0	gene_id "ENSRNOG00000034022"; gene_version "6"; transcript_id "ENSRNOT00000040836"; transcript_version "5"; exon_number "3"; gene_name "Taf2"; gene_source "ensembl"; gene_biotype "protein_coding"; transcript_name "Taf2-201"; transcript_source "ensembl"; transcript_biotype "protein_coding"; protein_id "ENSRNOP00000050750"; protein_version "3"; tag "Ensembl_canonical";
7	ensembl	exon	88368635	88368689	0	-	.	gene_id "ENSRNOG00000034022"; gene_version "6"; transcript_id "ENSRNOT00000040836"; transcript_version "5"; exon_number "2"; gene_name "Taf2"; gene_source "ensembl"; gene_biotype "protein_coding"; transcript_name "Taf2-201"; transcript_source "ensembl"; transcript_biotype "protein_coding"; exon_id "ENSRNOE00000459037"; exon_version "1"; tag "Ensembl_canonical";
7	ensembl	CDS	88368635	88368689	0	-	1	gene_id "ENSRNOG00000034022"; gene_version "6"; transcript_id "ENSRNOT00000040836"; transcript_version "5"; exon_number "2"; gene_name "Taf2"; gene_source "ensembl"; gene_biotype "protein_coding"; transcript_name "Taf2-201"; transcript_source "ensembl"; transcript_biotype "protein_coding"; protein_id "ENSRNOP00000050750"; protein_version "3"; tag "Ensembl_canonical";
7	ensembl	CDS	88369082	88369164	0	-	0	gene_id "ENSRNOG00000034022"; gene_version "6"; transcript_id "ENSRNOT00000040836"; transcript_version "5"; exon_number "1"; gene_name "Taf2"; gene_source "ensembl"; gene_biotype "protein_coding"; transcript_name "Taf2-201"; transcript_source "ensembl"; transcript_biotype "protein_coding"; protein_id "ENSRNOP00000050750"; protein_version "3"; tag "Ensembl_canonical";
7	ensembl	exon	88369082	88369377	0	-	.	gene_id "ENSRNOG00000034022"; gene_version "6"; transcript_id "ENSRNOT00000040836"; transcript_version "5"; exon_number "1"; gene_name "Taf2"; gene_source "ensembl"; gene_biotype "protein_coding"; transcript_name "Taf2-201"; transcript_source "ensembl"; transcript_biotype "protein_coding"; exon_id "ENSRNOE00000448722"; exon_version "1"; tag "Ensembl_canonical";
7	ensembl	start_codon	88369162	88369164	0	-	0	gene_id "ENSRNOG00000034022"; gene_version "6"; transcript_id "ENSRNOT00000040836"; transcript_version "5"; exon_number "1"; gene_name "Taf2"; gene_source "ensembl"; gene_biotype "protein_coding"; transcript_name "Taf2-201"; transcript_source "ensembl"; transcript_biotype "protein_coding"; tag "Ensembl_canonical";
7	ensembl	five_prime_utr	88369165	88369377	0	-	.	gene_id "ENSRNOG00000034022"; gene_version "6"; transcript_id "ENSRNOT00000040836"; transcript_version "5"; gene_name "Taf2"; gene_source "ensembl"; gene_biotype "protein_coding"; transcript_name "Taf2-201"; transcript_source "ensembl"; transcript_biotype "protein_coding"; tag "Ensembl_canonical";
7	ensembl	three_prime_utr	88372146	88372479	0	-	.	gene_id "ENSRNOG00000026502"; gene_version "8"; transcript_id "ENSRNOT00000125966"; transcript_version "1"; gene_name "Dscc1"; gene_source "ensembl"; gene_biotype "protein_coding"; transcript_name "Dscc1-202"; transcript_source "ensembl"; transcript_biotype "protein_coding";
7	ensembl	exon	88372146	88372524	0	-	.	gene_id "ENSRNOG00000026502"; gene_version "8"; transcript_id "ENSRNOT00000125966"; transcript_version "1"; exon_number "10"; gene_name "Dscc1"; gene_source "ensembl"; gene_biotype "protein_coding"; transcript_name "Dscc1-202"; transcript_source "ensembl"; transcript_biotype "protein_coding"; exon_id "ENSRNOE00000805288"; exon_version "1";
7	ensembl	transcript	88372146	88387513	0	-	.	gene_id "ENSRNOG00000026502"; gene_version "8"; transcript_id "ENSRNOT00000125966"; transcript_version "1"; gene_name "Dscc1"; gene_source "ensembl"; gene_biotype "protein_coding"; transcript_name "Dscc1-202"; transcript_source "ensembl"; transcript_biotype "protein_coding";
7	ensembl	gene	88372146	88387973	0	-	.	gene_id "ENSRNOG00000026502"; gene_version "8"; gene_name "Dscc1"; gene_source "ensembl"; gene_biotype "protein_coding";
7	ensembl	three_prime_utr	88372349	88372415	0	-	.	gene_id "ENSRNOG00000026502"; gene_version "8"; transcript_id "ENSRNOT00000163367"; transcript_version "1"; gene_name "Dscc1"; gene_source "ensembl"; gene_biotype "protein_coding"; transcript_name "Dscc1-205"; transcript_source "ensembl"; transcript_biotype "protein_coding"; tag "Ensembl_canonical";
7	ensembl	three_prime_utr	88372349	88372415	0	-	.	gene_id "ENSRNOG00000026502"; gene_version "8"; transcript_id "ENSRNOT00000036399"; transcript_version "8"; gene_name "Dscc1"; gene_source "ensembl"; gene_biotype "protein_coding"; transcript_name "Dscc1-201"; transcript_source "ensembl"; transcript_biotype "protein_coding";
7	ensembl	three_prime_utr	88372349	88372415	0	-	.	gene_id "ENSRNOG00000026502"; gene_version "8"; transcript_id "ENSRNOT00000157474"; transcript_version "1"; gene_name "Dscc1"; gene_source "ensembl"; gene_biotype "protein_coding"; transcript_name "Dscc1-204"; transcript_source "ensembl"; transcript_biotype "protein_coding";
7	ensembl	exon	88372349	88372524	0	-	.	gene_id "ENSRNOG00000026502"; gene_version "8"; transcript_id "ENSRNOT00000163367"; transcript_version "1"; exon_number "9"; gene_name "Dscc1"; gene_source "ensembl"; gene_biotype "protein_coding"; transcript_name "Dscc1-205"; transcript_source "ensembl"; transcript_biotype "protein_coding"; exon_id "ENSRNOE00000618969"; exon_version "1"; tag "Ensembl_canonical";
7	ensembl	exon	88372349	88372524	0	-	.	gene_id "ENSRNOG00000026502"; gene_version "8"; transcript_id "ENSRNOT00000036399"; transcript_version "8"; exon_number "10"; gene_name "Dscc1"; gene_source "ensembl"; gene_biotype "protein_coding"; transcript_name "Dscc1-201"; transcript_source "ensembl"; transcript_biotype "protein_coding"; exon_id "ENSRNOE00000618969"; exon_version "1";
7	ensembl	exon	88372349	88372524	0	-	.	gene_id "ENSRNOG00000026502"; gene_version "8"; transcript_id "ENSRNOT00000157474"; transcript_version "1"; exon_number "8"; gene_name "Dscc1"; gene_source "ensembl"; gene_biotype "protein_coding"; transcript_name "Dscc1-204"; transcript_source "ensembl"; transcript_biotype "protein_coding"; exon_id "ENSRNOE00000618969"; exon_version "1";
7	ensembl	transcript	88372349	88387973	0	-	.	gene_id "ENSRNOG00000026502"; gene_version "8"; transcript_id "ENSRNOT00000163367"; transcript_version "1"; gene_name "Dscc1"; gene_source "ensembl"; gene_biotype "protein_coding"; transcript_name "Dscc1-205"; transcript_source "ensembl"; transcript_biotype "protein_coding"; tag "Ensembl_canonical";
7	ensembl	transcript	88372349	88387973	0	-	.	gene_id "ENSRNOG00000026502"; gene_version "8"; transcript_id "ENSRNOT00000036399"; transcript_version "8"; gene_name "Dscc1"; gene_source "ensembl"; gene_biotype "protein_coding"; transcript_name "Dscc1-201"; transcript_source "ensembl"; transcript_biotype "protein_coding";
7	ensembl	transcript	88372349	88387973	0	-	.	gene_id "ENSRNOG00000026502"; gene_version "8"; transcript_id "ENSRNOT00000157474"; transcript_version "1"; gene_name "Dscc1"; gene_source "ensembl"; gene_biotype "protein_coding"; transcript_name "Dscc1-204"; transcript_source "ensembl"; transcript_biotype "protein_coding";
7	ensembl	stop_codon	88372416	88372418	0	-	0	gene_id "ENSRNOG00000026502"; gene_version "8"; transcript_id "ENSRNOT00000163367"; transcript_version "1"; exon_number "9"; gene_name "Dscc1"; gene_source "ensembl"; gene_biotype "protein_coding"; transcript_name "Dscc1-205"; transcript_source "ensembl"; transcript_biotype "protein_coding"; tag "Ensembl_canonical";
7	ensembl	stop_codon	88372416	88372418	0	-	0	gene_id "ENSRNOG00000026502"; gene_version "8"; transcript_id "ENSRNOT00000036399"; transcript_version "8"; exon_number "10"; gene_name "Dscc1"; gene_source "ensembl"; gene_biotype "protein_coding"; transcript_name "Dscc1-201"; transcript_source "ensembl"; transcript_biotype "protein_coding";
7	ensembl	stop_codon	88372416	88372418	0	-	0	gene_id "ENSRNOG00000026502"; gene_version "8"; transcript_id "ENSRNOT00000157474"; transcript_version "1"; exon_number "8"; gene_name "Dscc1"; gene_source "ensembl"; gene_biotype "protein_coding"; transcript_name "Dscc1-204"; transcript_source "ensembl"; transcript_biotype "protein_coding";
7	ensembl	CDS	88372419	88372524	0	-	1	gene_id "ENSRNOG00000026502"; gene_version "8"; transcript_id "ENSRNOT00000163367"; transcript_version "1"; exon_number "9"; gene_name "Dscc1"; gene_source "ensembl"; gene_biotype "protein_coding"; transcript_name "Dscc1-205"; transcript_source "ensembl"; transcript_biotype "protein_coding"; protein_id "ENSRNOP00000105245"; protein_version "1"; tag "Ensembl_canonical";
7	ensembl	CDS	88372419	88372524	0	-	1	gene_id "ENSRNOG00000026502"; gene_version "8"; transcript_id "ENSRNOT00000036399"; transcript_version "8"; exon_number "10"; gene_name "Dscc1"; gene_source "ensembl"; gene_biotype "protein_coding"; transcript_name "Dscc1-201"; transcript_source "ensembl"; transcript_biotype "protein_coding"; protein_id "ENSRNOP00000038101"; protein_version "6";
7	ensembl	CDS	88372419	88372524	0	-	1	gene_id "ENSRNOG00000026502"; gene_version "8"; transcript_id "ENSRNOT00000157474"; transcript_version "1"; exon_number "8"; gene_name "Dscc1"; gene_source "ensembl"; gene_biotype "protein_coding"; transcript_name "Dscc1-204"; transcript_source "ensembl"; transcript_biotype "protein_coding"; protein_id "ENSRNOP00000105231"; protein_version "1";
7	ensembl	stop_codon	88372480	88372482	0	-	0	gene_id "ENSRNOG00000026502"; gene_version "8"; transcript_id "ENSRNOT00000125966"; transcript_version "1"; exon_number "10"; gene_name "Dscc1"; gene_source "ensembl"; gene_biotype "protein_coding"; transcript_name "Dscc1-202"; transcript_source "ensembl"; transcript_biotype "protein_coding";
7	ensembl	CDS	88372483	88372524	0	-	0	gene_id "ENSRNOG00000026502"; gene_version "8"; transcript_id "ENSRNOT00000125966"; transcript_version "1"; exon_number "10"; gene_name "Dscc1"; gene_source "ensembl"; gene_biotype "protein_coding"; transcript_name "Dscc1-202"; transcript_source "ensembl"; transcript_biotype "protein_coding"; protein_id "ENSRNOP00000108651"; protein_version "1";
7	ensembl	exon	88375986	88376097	0	-	.	gene_id "ENSRNOG00000026502"; gene_version "8"; transcript_id "ENSRNOT00000125966"; transcript_version "1"; exon_number "9"; gene_name "Dscc1"; gene_source "ensembl"; gene_biotype "protein_coding"; transcript_name "Dscc1-202"; transcript_source "ensembl"; transcript_biotype "protein_coding"; exon_id "ENSRNOE00000751894"; exon_version "1";
7	ensembl	CDS	88375986	88376097	0	-	1	gene_id "ENSRNOG00000026502"; gene_version "8"; transcript_id "ENSRNOT00000125966"; transcript_version "1"; exon_number "9"; gene_name "Dscc1"; gene_source "ensembl"; gene_biotype "protein_coding"; transcript_name "Dscc1-202"; transcript_source "ensembl"; transcript_biotype "protein_coding"; protein_id "ENSRNOP00000108651"; protein_version "1";
7	ensembl	three_prime_utr	88375986	88376263	0	-	.	gene_id "ENSRNOG00000026502"; gene_version "8"; transcript_id "ENSRNOT00000145322"; transcript_version "1"; gene_name "Dscc1"; gene_source "ensembl"; gene_biotype "protein_coding"; transcript_name "Dscc1-203"; transcript_source "ensembl"; transcript_biotype "protein_coding";
7	ensembl	exon	88375986	88376416	0	-	.	gene_id "ENSRNOG00000026502"; gene_version "8"; transcript_id "ENSRNOT00000145322"; transcript_version "1"; exon_number "8"; gene_name "Dscc1"; gene_source "ensembl"; gene_biotype "protein_coding"; transcript_name "Dscc1-203"; transcript_source "ensembl"; transcript_biotype "protein_coding"; exon_id "ENSRNOE00000794456"; exon_version "1";
7	ensembl	transcript	88375986	88387973	0	-	.	gene_id "ENSRNOG00000026502"; gene_version "8"; transcript_id "ENSRNOT00000145322"; transcript_version "1"; gene_name "Dscc1"; gene_source "ensembl"; gene_biotype "protein_coding"; transcript_name "Dscc1-203"; transcript_source "ensembl"; transcript_biotype "protein_coding";
7	ensembl	stop_codon	88376264	88376266	0	-	0	gene_id "ENSRNOG00000026502"; gene_version "8"; transcript_id "ENSRNOT00000145322"; transcript_version "1"; exon_number "8"; gene_name "Dscc1"; gene_source "ensembl"; gene_biotype "protein_coding"; transcript_name "Dscc1-203"; transcript_source "ensembl"; transcript_biotype "protein_coding";
7	ensembl	CDS	88376267	88376416	0	-	0	gene_id "ENSRNOG00000026502"; gene_version "8"; transcript_id "ENSRNOT00000145322"; transcript_version "1"; exon_number "8"; gene_name "Dscc1"; gene_source "ensembl"; gene_biotype "protein_coding"; transcript_name "Dscc1-203"; transcript_source "ensembl"; transcript_biotype "protein_coding"; protein_id "ENSRNOP00000110630"; protein_version "1";
7	ensembl	exon	88376268	88376416	0	-	.	gene_id "ENSRNOG00000026502"; gene_version "8"; transcript_id "ENSRNOT00000125966"; transcript_version "1"; exon_number "8"; gene_name "Dscc1"; gene_source "ensembl"; gene_biotype "protein_coding"; transcript_name "Dscc1-202"; transcript_source "ensembl"; transcript_biotype "protein_coding"; exon_id "ENSRNOE00000248993"; exon_version "1";
7	ensembl	CDS	88376268	88376416	0	-	0	gene_id "ENSRNOG00000026502"; gene_version "8"; transcript_id "ENSRNOT00000125966"; transcript_version "1"; exon_number "8"; gene_name "Dscc1"; gene_source "ensembl"; gene_biotype "protein_coding"; transcript_name "Dscc1-202"; transcript_source "ensembl"; transcript_biotype "protein_coding"; protein_id "ENSRNOP00000108651"; protein_version "1";
7	ensembl	exon	88376268	88376416	0	-	.	gene_id "ENSRNOG00000026502"; gene_version "8"; transcript_id "ENSRNOT00000163367"; transcript_version "1"; exon_number "8"; gene_name "Dscc1"; gene_source "ensembl"; gene_biotype "protein_coding"; transcript_name "Dscc1-205"; transcript_source "ensembl"; transcript_biotype "protein_coding"; exon_id "ENSRNOE00000248993"; exon_version "1"; tag "Ensembl_canonical";
7	ensembl	CDS	88376268	88376416	0	-	0	gene_id "ENSRNOG00000026502"; gene_version "8"; transcript_id "ENSRNOT00000163367"; transcript_version "1"; exon_number "8"; gene_name "Dscc1"; gene_source "ensembl"; gene_biotype "protein_coding"; transcript_name "Dscc1-205"; transcript_source "ensembl"; transcript_biotype "protein_coding"; protein_id "ENSRNOP00000105245"; protein_version "1"; tag "Ensembl_canonical";
7	ensembl	exon	88376268	88376416	0	-	.	gene_id "ENSRNOG00000026502"; gene_version "8"; transcript_id "ENSRNOT00000036399"; transcript_version "8"; exon_number "9"; gene_name "Dscc1"; gene_source "ensembl"; gene_biotype "protein_coding"; transcript_name "Dscc1-201"; transcript_source "ensembl"; transcript_biotype "protein_coding"; exon_id "ENSRNOE00000248993"; exon_version "1";
7	ensembl	CDS	88376268	88376416	0	-	0	gene_id "ENSRNOG00000026502"; gene_version "8"; transcript_id "ENSRNOT00000036399"; transcript_version "8"; exon_number "9"; gene_name "Dscc1"; gene_source "ensembl"; gene_biotype "protein_coding"; transcript_name "Dscc1-201"; transcript_source "ensembl"; transcript_biotype "protein_coding"; protein_id "ENSRNOP00000038101"; protein_version "6";
7	ensembl	exon	88376268	88376416	0	-	.	gene_id "ENSRNOG00000026502"; gene_version "8"; transcript_id "ENSRNOT00000157474"; transcript_version "1"; exon_number "7"; gene_name "Dscc1"; gene_source "ensembl"; gene_biotype "protein_coding"; transcript_name "Dscc1-204"; transcript_source "ensembl"; transcript_biotype "protein_coding"; exon_id "ENSRNOE00000248993"; exon_version "1";
7	ensembl	CDS	88376268	88376416	0	-	0	gene_id "ENSRNOG00000026502"; gene_version "8"; transcript_id "ENSRNOT00000157474"; transcript_version "1"; exon_number "7"; gene_name "Dscc1"; gene_source "ensembl"; gene_biotype "protein_coding"; transcript_name "Dscc1-204"; transcript_source "ensembl"; transcript_biotype "protein_coding"; protein_id "ENSRNOP00000105231"; protein_version "1";
7	ensembl	exon	88378677	88378831	0	-	.	gene_id "ENSRNOG00000026502"; gene_version "8"; transcript_id "ENSRNOT00000145322"; transcript_version "1"; exon_number "7"; gene_name "Dscc1"; gene_source "ensembl"; gene_biotype "protein_coding"; transcript_name "Dscc1-203"; transcript_source "ensembl"; transcript_biotype "protein_coding"; exon_id "ENSRNOE00000249003"; exon_version "1";
7	ensembl	CDS	88378677	88378831	0	-	2	gene_id "ENSRNOG00000026502"; gene_version "8"; transcript_id "ENSRNOT00000145322"; transcript_version "1"; exon_number "7"; gene_name "Dscc1"; gene_source "ensembl"; gene_biotype "protein_coding"; transcript_name "Dscc1-203"; transcript_source "ensembl"; transcript_biotype "protein_coding"; protein_id "ENSRNOP00000110630"; protein_version "1";
7	ensembl	exon	88378677	88378831	0	-	.	gene_id "ENSRNOG00000026502"; gene_version "8"; transcript_id "ENSRNOT00000125966"; transcript_version "1"; exon_number "7"; gene_name "Dscc1"; gene_source "ensembl"; gene_biotype "protein_coding"; transcript_name "Dscc1-202"; transcript_source "ensembl"; transcript_biotype "protein_coding"; exon_id "ENSRNOE00000249003"; exon_version "1";
7	ensembl	CDS	88378677	88378831	0	-	2	gene_id "ENSRNOG00000026502"; gene_version "8"; transcript_id "ENSRNOT00000125966"; transcript_version "1"; exon_number "7"; gene_name "Dscc1"; gene_source "ensembl"; gene_biotype "protein_coding"; transcript_name "Dscc1-202"; transcript_source "ensembl"; transcript_biotype "protein_coding"; protein_id "ENSRNOP00000108651"; protein_version "1";
7	ensembl	exon	88378677	88378831	0	-	.	gene_id "ENSRNOG00000026502"; gene_version "8"; transcript_id "ENSRNOT00000163367"; transcript_version "1"; exon_number "7"; gene_name "Dscc1"; gene_source "ensembl"; gene_biotype "protein_coding"; transcript_name "Dscc1-205"; transcript_source "ensembl"; transcript_biotype "protein_coding"; exon_id "ENSRNOE00000249003"; exon_version "1"; tag "Ensembl_canonical";
7	ensembl	CDS	88378677	88378831	0	-	2	gene_id "ENSRNOG00000026502"; gene_version "8"; transcript_id "ENSRNOT00000163367"; transcript_version "1"; exon_number "7"; gene_name "Dscc1"; gene_source "ensembl"; gene_biotype "protein_coding"; transcript_name "Dscc1-205"; transcript_source "ensembl"; transcript_biotype "protein_coding"; protein_id "ENSRNOP00000105245"; protein_version "1"; tag "Ensembl_canonical";
7	ensembl	exon	88378677	88378831	0	-	.	gene_id "ENSRNOG00000026502"; gene_version "8"; transcript_id "ENSRNOT00000036399"; transcript_version "8"; exon_number "8"; gene_name "Dscc1"; gene_source "ensembl"; gene_biotype "protein_coding"; transcript_name "Dscc1-201"; transcript_source "ensembl"; transcript_biotype "protein_coding"; exon_id "ENSRNOE00000249003"; exon_version "1";
7	ensembl	CDS	88378677	88378831	0	-	2	gene_id "ENSRNOG00000026502"; gene_version "8"; transcript_id "ENSRNOT00000036399"; transcript_version "8"; exon_number "8"; gene_name "Dscc1"; gene_source "ensembl"; gene_biotype "protein_coding"; transcript_name "Dscc1-201"; transcript_source "ensembl"; transcript_biotype "protein_coding"; protein_id "ENSRNOP00000038101"; protein_version "6";
7	ensembl	exon	88378677	88378831	0	-	.	gene_id "ENSRNOG00000026502"; gene_version "8"; transcript_id "ENSRNOT00000157474"; transcript_version "1"; exon_number "6"; gene_name "Dscc1"; gene_source "ensembl"; gene_biotype "protein_coding"; transcript_name "Dscc1-204"; transcript_source "ensembl"; transcript_biotype "protein_coding"; exon_id "ENSRNOE00000249003"; exon_version "1";
7	ensembl	CDS	88378677	88378831	0	-	2	gene_id "ENSRNOG00000026502"; gene_version "8"; transcript_id "ENSRNOT00000157474"; transcript_version "1"; exon_number "6"; gene_name "Dscc1"; gene_source "ensembl"; gene_biotype "protein_coding"; transcript_name "Dscc1-204"; transcript_source "ensembl"; transcript_biotype "protein_coding"; protein_id "ENSRNOP00000105231"; protein_version "1";
7	ensembl	exon	88379502	88379554	0	-	.	gene_id "ENSRNOG00000026502"; gene_version "8"; transcript_id "ENSRNOT00000145322"; transcript_version "1"; exon_number "6"; gene_name "Dscc1"; gene_source "ensembl"; gene_biotype "protein_coding"; transcript_name "Dscc1-203"; transcript_source "ensembl"; transcript_biotype "protein_coding"; exon_id "ENSRNOE00000249012"; exon_version "1";
7	ensembl	CDS	88379502	88379554	0	-	1	gene_id "ENSRNOG00000026502"; gene_version "8"; transcript_id "ENSRNOT00000145322"; transcript_version "1"; exon_number "6"; gene_name "Dscc1"; gene_source "ensembl"; gene_biotype "protein_coding"; transcript_name "Dscc1-203"; transcript_source "ensembl"; transcript_biotype "protein_coding"; protein_id "ENSRNOP00000110630"; protein_version "1";
7	ensembl	exon	88379502	88379554	0	-	.	gene_id "ENSRNOG00000026502"; gene_version "8"; transcript_id "ENSRNOT00000125966"; transcript_version "1"; exon_number "6"; gene_name "Dscc1"; gene_source "ensembl"; gene_biotype "protein_coding"; transcript_name "Dscc1-202"; transcript_source "ensembl"; transcript_biotype "protein_coding"; exon_id "ENSRNOE00000249012"; exon_version "1";
7	ensembl	CDS	88379502	88379554	0	-	1	gene_id "ENSRNOG00000026502"; gene_version "8"; transcript_id "ENSRNOT00000125966"; transcript_version "1"; exon_number "6"; gene_name "Dscc1"; gene_source "ensembl"; gene_biotype "protein_coding"; transcript_name "Dscc1-202"; transcript_source "ensembl"; transcript_biotype "protein_coding"; protein_id "ENSRNOP00000108651"; protein_version "1";
7	ensembl	exon	88379502	88379554	0	-	.	gene_id "ENSRNOG00000026502"; gene_version "8"; transcript_id "ENSRNOT00000163367"; transcript_version "1"; exon_number "6"; gene_name "Dscc1"; gene_source "ensembl"; gene_biotype "protein_coding"; transcript_name "Dscc1-205"; transcript_source "ensembl"; transcript_biotype "protein_coding"; exon_id "ENSRNOE00000249012"; exon_version "1"; tag "Ensembl_canonical";
7	ensembl	CDS	88379502	88379554	0	-	1	gene_id "ENSRNOG00000026502"; gene_version "8"; transcript_id "ENSRNOT00000163367"; transcript_version "1"; exon_number "6"; gene_name "Dscc1"; gene_source "ensembl"; gene_biotype "protein_coding"; transcript_name "Dscc1-205"; transcript_source "ensembl"; transcript_biotype "protein_coding"; protein_id "ENSRNOP00000105245"; protein_version "1"; tag "Ensembl_canonical";
7	ensembl	exon	88379502	88379554	0	-	.	gene_id "ENSRNOG00000026502"; gene_version "8"; transcript_id "ENSRNOT00000036399"; transcript_version "8"; exon_number "7"; gene_name "Dscc1"; gene_source "ensembl"; gene_biotype "protein_coding"; transcript_name "Dscc1-201"; transcript_source "ensembl"; transcript_biotype "protein_coding"; exon_id "ENSRNOE00000249012"; exon_version "1";
7	ensembl	CDS	88379502	88379554	0	-	1	gene_id "ENSRNOG00000026502"; gene_version "8"; transcript_id "ENSRNOT00000036399"; transcript_version "8"; exon_number "7"; gene_name "Dscc1"; gene_source "ensembl"; gene_biotype "protein_coding"; transcript_name "Dscc1-201"; transcript_source "ensembl"; transcript_biotype "protein_coding"; protein_id "ENSRNOP00000038101"; protein_version "6";
7	ensembl	exon	88379502	88379554	0	-	.	gene_id "ENSRNOG00000026502"; gene_version "8"; transcript_id "ENSRNOT00000157474"; transcript_version "1"; exon_number "5"; gene_name "Dscc1"; gene_source "ensembl"; gene_biotype "protein_coding"; transcript_name "Dscc1-204"; transcript_source "ensembl"; transcript_biotype "protein_coding"; exon_id "ENSRNOE00000249012"; exon_version "1";
7	ensembl	CDS	88379502	88379554	0	-	1	gene_id "ENSRNOG00000026502"; gene_version "8"; transcript_id "ENSRNOT00000157474"; transcript_version "1"; exon_number "5"; gene_name "Dscc1"; gene_source "ensembl"; gene_biotype "protein_coding"; transcript_name "Dscc1-204"; transcript_source "ensembl"; transcript_biotype "protein_coding"; protein_id "ENSRNOP00000105231"; protein_version "1";
7	ensembl	exon	88379787	88379819	0	-	.	gene_id "ENSRNOG00000026502"; gene_version "8"; transcript_id "ENSRNOT00000036399"; transcript_version "8"; exon_number "6"; gene_name "Dscc1"; gene_source "ensembl"; gene_biotype "protein_coding"; transcript_name "Dscc1-201"; transcript_source "ensembl"; transcript_biotype "protein_coding"; exon_id "ENSRNOE00000673420"; exon_version "1";
7	ensembl	CDS	88379787	88379819	0	-	1	gene_id "ENSRNOG00000026502"; gene_version "8"; transcript_id "ENSRNOT00000036399"; transcript_version "8"; exon_number "6"; gene_name "Dscc1"; gene_source "ensembl"; gene_biotype "protein_coding"; transcript_name "Dscc1-201"; transcript_source "ensembl"; transcript_biotype "protein_coding"; protein_id "ENSRNOP00000038101"; protein_version "6";
7	ensembl	exon	88380660	88380798	0	-	.	gene_id "ENSRNOG00000026502"; gene_version "8"; transcript_id "ENSRNOT00000145322"; transcript_version "1"; exon_number "5"; gene_name "Dscc1"; gene_source "ensembl"; gene_biotype "protein_coding"; transcript_name "Dscc1-203"; transcript_source "ensembl"; transcript_biotype "protein_coding"; exon_id "ENSRNOE00000249020"; exon_version "1";
7	ensembl	CDS	88380660	88380798	0	-	2	gene_id "ENSRNOG00000026502"; gene_version "8"; transcript_id "ENSRNOT00000145322"; transcript_version "1"; exon_number "5"; gene_name "Dscc1"; gene_source "ensembl"; gene_biotype "protein_coding"; transcript_name "Dscc1-203"; transcript_source "ensembl"; transcript_biotype "protein_coding"; protein_id "ENSRNOP00000110630"; protein_version "1";
7	ensembl	exon	88380660	88380798	0	-	.	gene_id "ENSRNOG00000026502"; gene_version "8"; transcript_id "ENSRNOT00000125966"; transcript_version "1"; exon_number "5"; gene_name "Dscc1"; gene_source "ensembl"; gene_biotype "protein_coding"; transcript_name "Dscc1-202"; transcript_source "ensembl"; transcript_biotype "protein_coding"; exon_id "ENSRNOE00000249020"; exon_version "1";
7	ensembl	CDS	88380660	88380798	0	-	2	gene_id "ENSRNOG00000026502"; gene_version "8"; transcript_id "ENSRNOT00000125966"; transcript_version "1"; exon_number "5"; gene_name "Dscc1"; gene_source "ensembl"; gene_biotype "protein_coding"; transcript_name "Dscc1-202"; transcript_source "ensembl"; transcript_biotype "protein_coding"; protein_id "ENSRNOP00000108651"; protein_version "1";
7	ensembl	exon	88380660	88380798	0	-	.	gene_id "ENSRNOG00000026502"; gene_version "8"; transcript_id "ENSRNOT00000163367"; transcript_version "1"; exon_number "5"; gene_name "Dscc1"; gene_source "ensembl"; gene_biotype "protein_coding"; transcript_name "Dscc1-205"; transcript_source "ensembl"; transcript_biotype "protein_coding"; exon_id "ENSRNOE00000249020"; exon_version "1"; tag "Ensembl_canonical";
7	ensembl	CDS	88380660	88380798	0	-	2	gene_id "ENSRNOG00000026502"; gene_version "8"; transcript_id "ENSRNOT00000163367"; transcript_version "1"; exon_number "5"; gene_name "Dscc1"; gene_source "ensembl"; gene_biotype "protein_coding"; transcript_name "Dscc1-205"; transcript_source "ensembl"; transcript_biotype "protein_coding"; protein_id "ENSRNOP00000105245"; protein_version "1"; tag "Ensembl_canonical";
7	ensembl	exon	88380660	88380798	0	-	.	gene_id "ENSRNOG00000026502"; gene_version "8"; transcript_id "ENSRNOT00000036399"; transcript_version "8"; exon_number "5"; gene_name "Dscc1"; gene_source "ensembl"; gene_biotype "protein_coding"; transcript_name "Dscc1-201"; transcript_source "ensembl"; transcript_biotype "protein_coding"; exon_id "ENSRNOE00000249020"; exon_version "1";
7	ensembl	CDS	88380660	88380798	0	-	2	gene_id "ENSRNOG00000026502"; gene_version "8"; transcript_id "ENSRNOT00000036399"; transcript_version "8"; exon_number "5"; gene_name "Dscc1"; gene_source "ensembl"; gene_biotype "protein_coding"; transcript_name "Dscc1-201"; transcript_source "ensembl"; transcript_biotype "protein_coding"; protein_id "ENSRNOP00000038101"; protein_version "6";
7	ensembl	exon	88381773	88381939	0	-	.	gene_id "ENSRNOG00000026502"; gene_version "8"; transcript_id "ENSRNOT00000157474"; transcript_version "1"; exon_number "4"; gene_name "Dscc1"; gene_source "ensembl"; gene_biotype "protein_coding"; transcript_name "Dscc1-204"; transcript_source "ensembl"; transcript_biotype "protein_coding"; exon_id "ENSRNOE00000689533"; exon_version "1";
7	ensembl	CDS	88381773	88381939	0	-	0	gene_id "ENSRNOG00000026502"; gene_version "8"; transcript_id "ENSRNOT00000157474"; transcript_version "1"; exon_number "4"; gene_name "Dscc1"; gene_source "ensembl"; gene_biotype "protein_coding"; transcript_name "Dscc1-204"; transcript_source "ensembl"; transcript_biotype "protein_coding"; protein_id "ENSRNOP00000105231"; protein_version "1";
7	ensembl	exon	88381849	88381939	0	-	.	gene_id "ENSRNOG00000026502"; gene_version "8"; transcript_id "ENSRNOT00000145322"; transcript_version "1"; exon_number "4"; gene_name "Dscc1"; gene_source "ensembl"; gene_biotype "protein_coding"; transcript_name "Dscc1-203"; transcript_source "ensembl"; transcript_biotype "protein_coding"; exon_id "ENSRNOE00000249031"; exon_version "1";
7	ensembl	CDS	88381849	88381939	0	-	0	gene_id "ENSRNOG00000026502"; gene_version "8"; transcript_id "ENSRNOT00000145322"; transcript_version "1"; exon_number "4"; gene_name "Dscc1"; gene_source "ensembl"; gene_biotype "protein_coding"; transcript_name "Dscc1-203"; transcript_source "ensembl"; transcript_biotype "protein_coding"; protein_id "ENSRNOP00000110630"; protein_version "1";
7	ensembl	exon	88381849	88381939	0	-	.	gene_id "ENSRNOG00000026502"; gene_version "8"; transcript_id "ENSRNOT00000125966"; transcript_version "1"; exon_number "4"; gene_name "Dscc1"; gene_source "ensembl"; gene_biotype "protein_coding"; transcript_name "Dscc1-202"; transcript_source "ensembl"; transcript_biotype "protein_coding"; exon_id "ENSRNOE00000249031"; exon_version "1";
7	ensembl	CDS	88381849	88381939	0	-	0	gene_id "ENSRNOG00000026502"; gene_version "8"; transcript_id "ENSRNOT00000125966"; transcript_version "1"; exon_number "4"; gene_name "Dscc1"; gene_source "ensembl"; gene_biotype "protein_coding"; transcript_name "Dscc1-202"; transcript_source "ensembl"; transcript_biotype "protein_coding"; protein_id "ENSRNOP00000108651"; protein_version "1";
7	ensembl	exon	88381849	88381939	0	-	.	gene_id "ENSRNOG00000026502"; gene_version "8"; transcript_id "ENSRNOT00000163367"; transcript_version "1"; exon_number "4"; gene_name "Dscc1"; gene_source "ensembl"; gene_biotype "protein_coding"; transcript_name "Dscc1-205"; transcript_source "ensembl"; transcript_biotype "protein_coding"; exon_id "ENSRNOE00000249031"; exon_version "1"; tag "Ensembl_canonical";
7	ensembl	CDS	88381849	88381939	0	-	0	gene_id "ENSRNOG00000026502"; gene_version "8"; transcript_id "ENSRNOT00000163367"; transcript_version "1"; exon_number "4"; gene_name "Dscc1"; gene_source "ensembl"; gene_biotype "protein_coding"; transcript_name "Dscc1-205"; transcript_source "ensembl"; transcript_biotype "protein_coding"; protein_id "ENSRNOP00000105245"; protein_version "1"; tag "Ensembl_canonical";
7	ensembl	exon	88381849	88381939	0	-	.	gene_id "ENSRNOG00000026502"; gene_version "8"; transcript_id "ENSRNOT00000036399"; transcript_version "8"; exon_number "4"; gene_name "Dscc1"; gene_source "ensembl"; gene_biotype "protein_coding"; transcript_name "Dscc1-201"; transcript_source "ensembl"; transcript_biotype "protein_coding"; exon_id "ENSRNOE00000249031"; exon_version "1";
7	ensembl	CDS	88381849	88381939	0	-	0	gene_id "ENSRNOG00000026502"; gene_version "8"; transcript_id "ENSRNOT00000036399"; transcript_version "8"; exon_number "4"; gene_name "Dscc1"; gene_source "ensembl"; gene_biotype "protein_coding"; transcript_name "Dscc1-201"; transcript_source "ensembl"; transcript_biotype "protein_coding"; protein_id "ENSRNOP00000038101"; protein_version "6";
7	ensembl	exon	88382506	88382640	0	-	.	gene_id "ENSRNOG00000026502"; gene_version "8"; transcript_id "ENSRNOT00000145322"; transcript_version "1"; exon_number "3"; gene_name "Dscc1"; gene_source "ensembl"; gene_biotype "protein_coding"; transcript_name "Dscc1-203"; transcript_source "ensembl"; transcript_biotype "protein_coding"; exon_id "ENSRNOE00000249040"; exon_version "1";
7	ensembl	CDS	88382506	88382640	0	-	0	gene_id "ENSRNOG00000026502"; gene_version "8"; transcript_id "ENSRNOT00000145322"; transcript_version "1"; exon_number "3"; gene_name "Dscc1"; gene_source "ensembl"; gene_biotype "protein_coding"; transcript_name "Dscc1-203"; transcript_source "ensembl"; transcript_biotype "protein_coding"; protein_id "ENSRNOP00000110630"; protein_version "1";
7	ensembl	exon	88382506	88382640	0	-	.	gene_id "ENSRNOG00000026502"; gene_version "8"; transcript_id "ENSRNOT00000125966"; transcript_version "1"; exon_number "3"; gene_name "Dscc1"; gene_source "ensembl"; gene_biotype "protein_coding"; transcript_name "Dscc1-202"; transcript_source "ensembl"; transcript_biotype "protein_coding"; exon_id "ENSRNOE00000249040"; exon_version "1";
7	ensembl	CDS	88382506	88382640	0	-	0	gene_id "ENSRNOG00000026502"; gene_version "8"; transcript_id "ENSRNOT00000125966"; transcript_version "1"; exon_number "3"; gene_name "Dscc1"; gene_source "ensembl"; gene_biotype "protein_coding"; transcript_name "Dscc1-202"; transcript_source "ensembl"; transcript_biotype "protein_coding"; protein_id "ENSRNOP00000108651"; protein_version "1";
7	ensembl	exon	88382506	88382640	0	-	.	gene_id "ENSRNOG00000026502"; gene_version "8"; transcript_id "ENSRNOT00000163367"; transcript_version "1"; exon_number "3"; gene_name "Dscc1"; gene_source "ensembl"; gene_biotype "protein_coding"; transcript_name "Dscc1-205"; transcript_source "ensembl"; transcript_biotype "protein_coding"; exon_id "ENSRNOE00000249040"; exon_version "1"; tag "Ensembl_canonical";
7	ensembl	CDS	88382506	88382640	0	-	0	gene_id "ENSRNOG00000026502"; gene_version "8"; transcript_id "ENSRNOT00000163367"; transcript_version "1"; exon_number "3"; gene_name "Dscc1"; gene_source "ensembl"; gene_biotype "protein_coding"; transcript_name "Dscc1-205"; transcript_source "ensembl"; transcript_biotype "protein_coding"; protein_id "ENSRNOP00000105245"; protein_version "1"; tag "Ensembl_canonical";
7	ensembl	exon	88382506	88382640	0	-	.	gene_id "ENSRNOG00000026502"; gene_version "8"; transcript_id "ENSRNOT00000036399"; transcript_version "8"; exon_number "3"; gene_name "Dscc1"; gene_source "ensembl"; gene_biotype "protein_coding"; transcript_name "Dscc1-201"; transcript_source "ensembl"; transcript_biotype "protein_coding"; exon_id "ENSRNOE00000249040"; exon_version "1";
7	ensembl	CDS	88382506	88382640	0	-	0	gene_id "ENSRNOG00000026502"; gene_version "8"; transcript_id "ENSRNOT00000036399"; transcript_version "8"; exon_number "3"; gene_name "Dscc1"; gene_source "ensembl"; gene_biotype "protein_coding"; transcript_name "Dscc1-201"; transcript_source "ensembl"; transcript_biotype "protein_coding"; protein_id "ENSRNOP00000038101"; protein_version "6";
7	ensembl	exon	88382506	88382640	0	-	.	gene_id "ENSRNOG00000026502"; gene_version "8"; transcript_id "ENSRNOT00000157474"; transcript_version "1"; exon_number "3"; gene_name "Dscc1"; gene_source "ensembl"; gene_biotype "protein_coding"; transcript_name "Dscc1-204"; transcript_source "ensembl"; transcript_biotype "protein_coding"; exon_id "ENSRNOE00000249040"; exon_version "1";
7	ensembl	CDS	88382506	88382640	0	-	0	gene_id "ENSRNOG00000026502"; gene_version "8"; transcript_id "ENSRNOT00000157474"; transcript_version "1"; exon_number "3"; gene_name "Dscc1"; gene_source "ensembl"; gene_biotype "protein_coding"; transcript_name "Dscc1-204"; transcript_source "ensembl"; transcript_biotype "protein_coding"; protein_id "ENSRNOP00000105231"; protein_version "1";
7	ensembl	exon	88384798	88385047	0	-	.	gene_id "ENSRNOG00000026502"; gene_version "8"; transcript_id "ENSRNOT00000163367"; transcript_version "1"; exon_number "2"; gene_name "Dscc1"; gene_source "ensembl"; gene_biotype "protein_coding"; transcript_name "Dscc1-205"; transcript_source "ensembl"; transcript_biotype "protein_coding"; exon_id "ENSRNOE00000740700"; exon_version "1"; tag "Ensembl_canonical";
7	ensembl	CDS	88384798	88385047	0	-	1	gene_id "ENSRNOG00000026502"; gene_version "8"; transcript_id "ENSRNOT00000163367"; transcript_version "1"; exon_number "2"; gene_name "Dscc1"; gene_source "ensembl"; gene_biotype "protein_coding"; transcript_name "Dscc1-205"; transcript_source "ensembl"; transcript_biotype "protein_coding"; protein_id "ENSRNOP00000105245"; protein_version "1"; tag "Ensembl_canonical";
7	ensembl	exon	88384879	88385047	0	-	.	gene_id "ENSRNOG00000026502"; gene_version "8"; transcript_id "ENSRNOT00000145322"; transcript_version "1"; exon_number "2"; gene_name "Dscc1"; gene_source "ensembl"; gene_biotype "protein_coding"; transcript_name "Dscc1-203"; transcript_source "ensembl"; transcript_biotype "protein_coding"; exon_id "ENSRNOE00000249048"; exon_version "1";
7	ensembl	CDS	88384879	88385047	0	-	1	gene_id "ENSRNOG00000026502"; gene_version "8"; transcript_id "ENSRNOT00000145322"; transcript_version "1"; exon_number "2"; gene_name "Dscc1"; gene_source "ensembl"; gene_biotype "protein_coding"; transcript_name "Dscc1-203"; transcript_source "ensembl"; transcript_biotype "protein_coding"; protein_id "ENSRNOP00000110630"; protein_version "1";
7	ensembl	exon	88384879	88385047	0	-	.	gene_id "ENSRNOG00000026502"; gene_version "8"; transcript_id "ENSRNOT00000125966"; transcript_version "1"; exon_number "2"; gene_name "Dscc1"; gene_source "ensembl"; gene_biotype "protein_coding"; transcript_name "Dscc1-202"; transcript_source "ensembl"; transcript_biotype "protein_coding"; exon_id "ENSRNOE00000249048"; exon_version "1";
7	ensembl	CDS	88384879	88385047	0	-	1	gene_id "ENSRNOG00000026502"; gene_version "8"; transcript_id "ENSRNOT00000125966"; transcript_version "1"; exon_number "2"; gene_name "Dscc1"; gene_source "ensembl"; gene_biotype "protein_coding"; transcript_name "Dscc1-202"; transcript_source "ensembl"; transcript_biotype "protein_coding"; protein_id "ENSRNOP00000108651"; protein_version "1";
7	ensembl	exon	88384879	88385047	0	-	.	gene_id "ENSRNOG00000026502"; gene_version "8"; transcript_id "ENSRNOT00000036399"; transcript_version "8"; exon_number "2"; gene_name "Dscc1"; gene_source "ensembl"; gene_biotype "protein_coding"; transcript_name "Dscc1-201"; transcript_source "ensembl"; transcript_biotype "protein_coding"; exon_id "ENSRNOE00000249048"; exon_version "1";
7	ensembl	CDS	88384879	88385047	0	-	1	gene_id "ENSRNOG00000026502"; gene_version "8"; transcript_id "ENSRNOT00000036399"; transcript_version "8"; exon_number "2"; gene_name "Dscc1"; gene_source "ensembl"; gene_biotype "protein_coding"; transcript_name "Dscc1-201"; transcript_source "ensembl"; transcript_biotype "protein_coding"; protein_id "ENSRNOP00000038101"; protein_version "6";
7	ensembl	exon	88384879	88385047	0	-	.	gene_id "ENSRNOG00000026502"; gene_version "8"; transcript_id "ENSRNOT00000157474"; transcript_version "1"; exon_number "2"; gene_name "Dscc1"; gene_source "ensembl"; gene_biotype "protein_coding"; transcript_name "Dscc1-204"; transcript_source "ensembl"; transcript_biotype "protein_coding"; exon_id "ENSRNOE00000249048"; exon_version "1";
7	ensembl	CDS	88384879	88385047	0	-	1	gene_id "ENSRNOG00000026502"; gene_version "8"; transcript_id "ENSRNOT00000157474"; transcript_version "1"; exon_number "2"; gene_name "Dscc1"; gene_source "ensembl"; gene_biotype "protein_coding"; transcript_name "Dscc1-204"; transcript_source "ensembl"; transcript_biotype "protein_coding"; protein_id "ENSRNOP00000105231"; protein_version "1";
7	ensembl	CDS	88387125	88387225	0	-	0	gene_id "ENSRNOG00000026502"; gene_version "8"; transcript_id "ENSRNOT00000125966"; transcript_version "1"; exon_number "1"; gene_name "Dscc1"; gene_source "ensembl"; gene_biotype "protein_coding"; transcript_name "Dscc1-202"; transcript_source "ensembl"; transcript_biotype "protein_coding"; protein_id "ENSRNOP00000108651"; protein_version "1";
7	ensembl	exon	88387125	88387513	0	-	.	gene_id "ENSRNOG00000026502"; gene_version "8"; transcript_id "ENSRNOT00000125966"; transcript_version "1"; exon_number "1"; gene_name "Dscc1"; gene_source "ensembl"; gene_biotype "protein_coding"; transcript_name "Dscc1-202"; transcript_source "ensembl"; transcript_biotype "protein_coding"; exon_id "ENSRNOE00000691301"; exon_version "1";
7	ensembl	start_codon	88387223	88387225	0	-	0	gene_id "ENSRNOG00000026502"; gene_version "8"; transcript_id "ENSRNOT00000125966"; transcript_version "1"; exon_number "1"; gene_name "Dscc1"; gene_source "ensembl"; gene_biotype "protein_coding"; transcript_name "Dscc1-202"; transcript_source "ensembl"; transcript_biotype "protein_coding";
7	ensembl	five_prime_utr	88387226	88387513	0	-	.	gene_id "ENSRNOG00000026502"; gene_version "8"; transcript_id "ENSRNOT00000125966"; transcript_version "1"; gene_name "Dscc1"; gene_source "ensembl"; gene_biotype "protein_coding"; transcript_name "Dscc1-202"; transcript_source "ensembl"; transcript_biotype "protein_coding";
7	ensembl	CDS	88387514	88387740	0	-	0	gene_id "ENSRNOG00000026502"; gene_version "8"; transcript_id "ENSRNOT00000145322"; transcript_version "1"; exon_number "1"; gene_name "Dscc1"; gene_source "ensembl"; gene_biotype "protein_coding"; transcript_name "Dscc1-203"; transcript_source "ensembl"; transcript_biotype "protein_coding"; protein_id "ENSRNOP00000110630"; protein_version "1";
7	ensembl	CDS	88387514	88387740	0	-	0	gene_id "ENSRNOG00000026502"; gene_version "8"; transcript_id "ENSRNOT00000163367"; transcript_version "1"; exon_number "1"; gene_name "Dscc1"; gene_source "ensembl"; gene_biotype "protein_coding"; transcript_name "Dscc1-205"; transcript_source "ensembl"; transcript_biotype "protein_coding"; protein_id "ENSRNOP00000105245"; protein_version "1"; tag "Ensembl_canonical";
7	ensembl	CDS	88387514	88387740	0	-	0	gene_id "ENSRNOG00000026502"; gene_version "8"; transcript_id "ENSRNOT00000036399"; transcript_version "8"; exon_number "1"; gene_name "Dscc1"; gene_source "ensembl"; gene_biotype "protein_coding"; transcript_name "Dscc1-201"; transcript_source "ensembl"; transcript_biotype "protein_coding"; protein_id "ENSRNOP00000038101"; protein_version "6";
7	ensembl	CDS	88387514	88387740	0	-	0	gene_id "ENSRNOG00000026502"; gene_version "8"; transcript_id "ENSRNOT00000157474"; transcript_version "1"; exon_number "1"; gene_name "Dscc1"; gene_source "ensembl"; gene_biotype "protein_coding"; transcript_name "Dscc1-204"; transcript_source "ensembl"; transcript_biotype "protein_coding"; protein_id "ENSRNOP00000105231"; protein_version "1";
7	ensembl	exon	88387514	88387973	0	-	.	gene_id "ENSRNOG00000026502"; gene_version "8"; transcript_id "ENSRNOT00000145322"; transcript_version "1"; exon_number "1"; gene_name "Dscc1"; gene_source "ensembl"; gene_biotype "protein_coding"; transcript_name "Dscc1-203"; transcript_source "ensembl"; transcript_biotype "protein_coding"; exon_id "ENSRNOE00000249068"; exon_version "6";
7	ensembl	exon	88387514	88387973	0	-	.	gene_id "ENSRNOG00000026502"; gene_version "8"; transcript_id "ENSRNOT00000163367"; transcript_version "1"; exon_number "1"; gene_name "Dscc1"; gene_source "ensembl"; gene_biotype "protein_coding"; transcript_name "Dscc1-205"; transcript_source "ensembl"; transcript_biotype "protein_coding"; exon_id "ENSRNOE00000249068"; exon_version "6"; tag "Ensembl_canonical";
7	ensembl	exon	88387514	88387973	0	-	.	gene_id "ENSRNOG00000026502"; gene_version "8"; transcript_id "ENSRNOT00000036399"; transcript_version "8"; exon_number "1"; gene_name "Dscc1"; gene_source "ensembl"; gene_biotype "protein_coding"; transcript_name "Dscc1-201"; transcript_source "ensembl"; transcript_biotype "protein_coding"; exon_id "ENSRNOE00000249068"; exon_version "6";
7	ensembl	exon	88387514	88387973	0	-	.	gene_id "ENSRNOG00000026502"; gene_version "8"; transcript_id "ENSRNOT00000157474"; transcript_version "1"; exon_number "1"; gene_name "Dscc1"; gene_source "ensembl"; gene_biotype "protein_coding"; transcript_name "Dscc1-204"; transcript_source "ensembl"; transcript_biotype "protein_coding"; exon_id "ENSRNOE00000249068"; exon_version "6";
7	ensembl	start_codon	88387738	88387740	0	-	0	gene_id "ENSRNOG00000026502"; gene_version "8"; transcript_id "ENSRNOT00000145322"; transcript_version "1"; exon_number "1"; gene_name "Dscc1"; gene_source "ensembl"; gene_biotype "protein_coding"; transcript_name "Dscc1-203"; transcript_source "ensembl"; transcript_biotype "protein_coding";
7	ensembl	start_codon	88387738	88387740	0	-	0	gene_id "ENSRNOG00000026502"; gene_version "8"; transcript_id "ENSRNOT00000163367"; transcript_version "1"; exon_number "1"; gene_name "Dscc1"; gene_source "ensembl"; gene_biotype "protein_coding"; transcript_name "Dscc1-205"; transcript_source "ensembl"; transcript_biotype "protein_coding"; tag "Ensembl_canonical";
7	ensembl	start_codon	88387738	88387740	0	-	0	gene_id "ENSRNOG00000026502"; gene_version "8"; transcript_id "ENSRNOT00000036399"; transcript_version "8"; exon_number "1"; gene_name "Dscc1"; gene_source "ensembl"; gene_biotype "protein_coding"; transcript_name "Dscc1-201"; transcript_source "ensembl"; transcript_biotype "protein_coding";
7	ensembl	start_codon	88387738	88387740	0	-	0	gene_id "ENSRNOG00000026502"; gene_version "8"; transcript_id "ENSRNOT00000157474"; transcript_version "1"; exon_number "1"; gene_name "Dscc1"; gene_source "ensembl"; gene_biotype "protein_coding"; transcript_name "Dscc1-204"; transcript_source "ensembl"; transcript_biotype "protein_coding";
7	ensembl	five_prime_utr	88387741	88387973	0	-	.	gene_id "ENSRNOG00000026502"; gene_version "8"; transcript_id "ENSRNOT00000145322"; transcript_version "1"; gene_name "Dscc1"; gene_source "ensembl"; gene_biotype "protein_coding"; transcript_name "Dscc1-203"; transcript_source "ensembl"; transcript_biotype "protein_coding";
7	ensembl	five_prime_utr	88387741	88387973	0	-	.	gene_id "ENSRNOG00000026502"; gene_version "8"; transcript_id "ENSRNOT00000163367"; transcript_version "1"; gene_name "Dscc1"; gene_source "ensembl"; gene_biotype "protein_coding"; transcript_name "Dscc1-205"; transcript_source "ensembl"; transcript_biotype "protein_coding"; tag "Ensembl_canonical";
7	ensembl	five_prime_utr	88387741	88387973	0	-	.	gene_id "ENSRNOG00000026502"; gene_version "8"; transcript_id "ENSRNOT00000036399"; transcript_version "8"; gene_name "Dscc1"; gene_source "ensembl"; gene_biotype "protein_coding"; transcript_name "Dscc1-201"; transcript_source "ensembl"; transcript_biotype "protein_coding";
7	ensembl	five_prime_utr	88387741	88387973	0	-	.	gene_id "ENSRNOG00000026502"; gene_version "8"; transcript_id "ENSRNOT00000157474"; transcript_version "1"; gene_name "Dscc1"; gene_source "ensembl"; gene_biotype "protein_coding"; transcript_name "Dscc1-204"; transcript_source "ensembl"; transcript_biotype "protein_coding";
7	sraer114_es	exon	88512133	88512823	0.463033752024269	-	.	gene_id "sraer114_gene_46452"; transcript_id "sraer114_gene_46452_tx_1"; exon_id "7_88512133_88512823_-"; exonnum "2"; txlen "922";
7	sraer114_es	exon	88512133	88512823	0.0138345649941373	-	.	gene_id "sraer114_gene_46452"; transcript_id "sraer114_gene_46452_tx_2"; exon_id "7_88512133_88512823_-"; exonnum "2"; txlen "778";
7	sraer114_ss	exon	88525412	88525642	0.463033752024269	-	.	gene_id "sraer114_gene_46452"; transcript_id "sraer114_gene_46452_tx_1"; exon_id "7_88525412_88525642_-"; exonnum "1"; txlen "922";
7	sraer114_ss	exon	88533877	88533963	0.0138345649941373	-	.	gene_id "sraer114_gene_46452"; transcript_id "sraer114_gene_46452_tx_2"; exon_id "7_88533877_88533963_-"; exonnum "1"; txlen "778";
7	ensembl	gene	88561666	88561729	0	-	.	gene_id "ENSRNOG00000067964"; gene_version "2"; gene_name "LOC120093932"; gene_source "ensembl"; gene_biotype "snRNA";
7	ensembl	transcript	88561666	88561729	0	-	.	gene_id "ENSRNOG00000067964"; gene_version "2"; transcript_id "ENSRNOT00000090983"; transcript_version "3"; gene_name "LOC120093932"; gene_source "ensembl"; gene_biotype "snRNA"; transcript_name "LOC120093932-201"; transcript_source "ensembl"; transcript_biotype "snRNA"; tag "Ensembl_canonical";
7	ensembl	exon	88561666	88561729	0	-	.	gene_id "ENSRNOG00000067964"; gene_version "2"; transcript_id "ENSRNOT00000090983"; transcript_version "3"; exon_number "1"; gene_name "LOC120093932"; gene_source "ensembl"; gene_biotype "snRNA"; transcript_name "LOC120093932-201"; transcript_source "ensembl"; transcript_biotype "snRNA"; exon_id "ENSRNOE00000524230"; exon_version "2"; tag "Ensembl_canonical";
7	ensembl	gene	88561738	88561799	0	-	.	gene_id "ENSRNOG00000065227"; gene_version "2"; gene_name "LOC120093939"; gene_source "ensembl"; gene_biotype "snRNA";
7	ensembl	transcript	88561738	88561799	0	-	.	gene_id "ENSRNOG00000065227"; gene_version "2"; transcript_id "ENSRNOT00000111104"; transcript_version "2"; gene_name "LOC120093939"; gene_source "ensembl"; gene_biotype "snRNA"; transcript_name "LOC120093939-201"; transcript_source "ensembl"; transcript_biotype "snRNA"; tag "Ensembl_canonical";
7	ensembl	exon	88561738	88561799	0	-	.	gene_id "ENSRNOG00000065227"; gene_version "2"; transcript_id "ENSRNOT00000111104"; transcript_version "2"; exon_number "1"; gene_name "LOC120093939"; gene_source "ensembl"; gene_biotype "snRNA"; transcript_name "LOC120093939-201"; transcript_source "ensembl"; transcript_biotype "snRNA"; exon_id "ENSRNOE00000635210"; exon_version "1"; tag "Ensembl_canonical";
7	sraer114_es	exon	88605798	88606843	0.00780296036714016	-	.	gene_id "sraer114_gene_46453"; transcript_id "sraer114_gene_46453_tx_1"; exon_id "7_88605798_88606843_-"; exonnum "2"; txlen "1169";
7	sraer114_mid	exon	88610553	88610675	0.00780296036714016	-	.	gene_id "sraer114_gene_46453"; transcript_id "sraer114_gene_46453_tx_1"; exon_id "7_88610553_88610675_-"; exonnum "1"; txlen "1169";
7	sraer114_mid	exon	88775354	88775498	0.00797731696190321	-	.	gene_id "sraer114_gene_57489"; transcript_id "sraer114_gene_57489_tx_2"; exon_id "7_88775354_88775498_-"; exonnum "4"; txlen "759";
7	sraer114_mid	exon	88808852	88809196	0.00797731696190321	-	.	gene_id "sraer114_gene_57489"; transcript_id "sraer114_gene_57489_tx_2"; exon_id "7_88808852_88809196_-"; exonnum "3"; txlen "759";
7	sraer114_mid	exon	88816696	88816795	0.00797731696190321	-	.	gene_id "sraer114_gene_57489"; transcript_id "sraer114_gene_57489_tx_2"; exon_id "7_88816696_88816795_-"; exonnum "2"; txlen "759";
7	sraer114_ss	exon	88816923	88817091	0.00797731696190321	-	.	gene_id "sraer114_gene_57489"; transcript_id "sraer114_gene_57489_tx_2"; exon_id "7_88816923_88817091_-"; exonnum "1"; txlen "759";
7	ensembl	three_prime_utr	88841266	88841491	0	-	.	gene_id "ENSRNOG00000004401"; gene_version "8"; transcript_id "ENSRNOT00000005815"; transcript_version "8"; gene_name "Mrpl13"; gene_source "ensembl"; gene_biotype "protein_coding"; transcript_name "Mrpl13-201"; transcript_source "ensembl"; transcript_biotype "protein_coding"; tag "Ensembl_canonical";
7	ensembl	exon	88841266	88841513	0	-	.	gene_id "ENSRNOG00000004401"; gene_version "8"; transcript_id "ENSRNOT00000005815"; transcript_version "8"; exon_number "7"; gene_name "Mrpl13"; gene_source "ensembl"; gene_biotype "protein_coding"; transcript_name "Mrpl13-201"; transcript_source "ensembl"; transcript_biotype "protein_coding"; exon_id "ENSRNOE00000277841"; exon_version "5"; tag "Ensembl_canonical";
7	ENSEMBL114_rn	exon	88841266	88841513	1691.36856404912	-	.	gene_id "ENSRNOG00000004401"; transcript_id "ENSRNOG00000004401_tx_1"; exon_id "7_88841266_88841513_-"; exonnum "7"; txlen "829";
7	ensembl	gene	88841266	88862848	0	-	.	gene_id "ENSRNOG00000004401"; gene_version "8"; gene_name "Mrpl13"; gene_source "ensembl"; gene_biotype "protein_coding";
7	ensembl	transcript	88841266	88862848	0	-	.	gene_id "ENSRNOG00000004401"; gene_version "8"; transcript_id "ENSRNOT00000005815"; transcript_version "8"; gene_name "Mrpl13"; gene_source "ensembl"; gene_biotype "protein_coding"; transcript_name "Mrpl13-201"; transcript_source "ensembl"; transcript_biotype "protein_coding"; tag "Ensembl_canonical";
7	ensembl	stop_codon	88841492	88841494	0	-	0	gene_id "ENSRNOG00000004401"; gene_version "8"; transcript_id "ENSRNOT00000005815"; transcript_version "8"; exon_number "7"; gene_name "Mrpl13"; gene_source "ensembl"; gene_biotype "protein_coding"; transcript_name "Mrpl13-201"; transcript_source "ensembl"; transcript_biotype "protein_coding"; tag "Ensembl_canonical";
7	ensembl	CDS	88841495	88841513	0	-	1	gene_id "ENSRNOG00000004401"; gene_version "8"; transcript_id "ENSRNOT00000005815"; transcript_version "8"; exon_number "7"; gene_name "Mrpl13"; gene_source "ensembl"; gene_biotype "protein_coding"; transcript_name "Mrpl13-201"; transcript_source "ensembl"; transcript_biotype "protein_coding"; protein_id "ENSRNOP00000005815"; protein_version "4"; tag "Ensembl_canonical";
7	ensembl	exon	88846416	88846537	0	-	.	gene_id "ENSRNOG00000004401"; gene_version "8"; transcript_id "ENSRNOT00000005815"; transcript_version "8"; exon_number "6"; gene_name "Mrpl13"; gene_source "ensembl"; gene_biotype "protein_coding"; transcript_name "Mrpl13-201"; transcript_source "ensembl"; transcript_biotype "protein_coding"; exon_id "ENSRNOE00000041501"; exon_version "3"; tag "Ensembl_canonical";
7	ensembl	CDS	88846416	88846537	0	-	0	gene_id "ENSRNOG00000004401"; gene_version "8"; transcript_id "ENSRNOT00000005815"; transcript_version "8"; exon_number "6"; gene_name "Mrpl13"; gene_source "ensembl"; gene_biotype "protein_coding"; transcript_name "Mrpl13-201"; transcript_source "ensembl"; transcript_biotype "protein_coding"; protein_id "ENSRNOP00000005815"; protein_version "4"; tag "Ensembl_canonical";
7	ENSEMBL114_rn	exon	88846416	88846537	1691.36856404912	-	.	gene_id "ENSRNOG00000004401"; transcript_id "ENSRNOG00000004401_tx_1"; exon_id "7_88846416_88846537_-"; exonnum "6"; txlen "829";
7	ensembl	exon	88847545	88847631	0	-	.	gene_id "ENSRNOG00000004401"; gene_version "8"; transcript_id "ENSRNOT00000005815"; transcript_version "8"; exon_number "5"; gene_name "Mrpl13"; gene_source "ensembl"; gene_biotype "protein_coding"; transcript_name "Mrpl13-201"; transcript_source "ensembl"; transcript_biotype "protein_coding"; exon_id "ENSRNOE00000041470"; exon_version "1"; tag "Ensembl_canonical";
7	ensembl	CDS	88847545	88847631	0	-	0	gene_id "ENSRNOG00000004401"; gene_version "8"; transcript_id "ENSRNOT00000005815"; transcript_version "8"; exon_number "5"; gene_name "Mrpl13"; gene_source "ensembl"; gene_biotype "protein_coding"; transcript_name "Mrpl13-201"; transcript_source "ensembl"; transcript_biotype "protein_coding"; protein_id "ENSRNOP00000005815"; protein_version "4"; tag "Ensembl_canonical";
7	ENSEMBL114_rn	exon	88847545	88847631	1691.36856404912	-	.	gene_id "ENSRNOG00000004401"; transcript_id "ENSRNOG00000004401_tx_1"; exon_id "7_88847545_88847631_-"; exonnum "5"; txlen "829";
7	ensembl	exon	88850764	88850824	0	-	.	gene_id "ENSRNOG00000004401"; gene_version "8"; transcript_id "ENSRNOT00000005815"; transcript_version "8"; exon_number "4"; gene_name "Mrpl13"; gene_source "ensembl"; gene_biotype "protein_coding"; transcript_name "Mrpl13-201"; transcript_source "ensembl"; transcript_biotype "protein_coding"; exon_id "ENSRNOE00000041447"; exon_version "1"; tag "Ensembl_canonical";
7	ensembl	CDS	88850764	88850824	0	-	1	gene_id "ENSRNOG00000004401"; gene_version "8"; transcript_id "ENSRNOT00000005815"; transcript_version "8"; exon_number "4"; gene_name "Mrpl13"; gene_source "ensembl"; gene_biotype "protein_coding"; transcript_name "Mrpl13-201"; transcript_source "ensembl"; transcript_biotype "protein_coding"; protein_id "ENSRNOP00000005815"; protein_version "4"; tag "Ensembl_canonical";
7	ENSEMBL114_rn	exon	88850764	88850824	1691.36856404912	-	.	gene_id "ENSRNOG00000004401"; transcript_id "ENSRNOG00000004401_tx_1"; exon_id "7_88850764_88850824_-"; exonnum "4"; txlen "829";
7	ensembl	exon	88856078	88856171	0	-	.	gene_id "ENSRNOG00000004401"; gene_version "8"; transcript_id "ENSRNOT00000005815"; transcript_version "8"; exon_number "3"; gene_name "Mrpl13"; gene_source "ensembl"; gene_biotype "protein_coding"; transcript_name "Mrpl13-201"; transcript_source "ensembl"; transcript_biotype "protein_coding"; exon_id "ENSRNOE00000041415"; exon_version "1"; tag "Ensembl_canonical";
7	ensembl	CDS	88856078	88856171	0	-	2	gene_id "ENSRNOG00000004401"; gene_version "8"; transcript_id "ENSRNOT00000005815"; transcript_version "8"; exon_number "3"; gene_name "Mrpl13"; gene_source "ensembl"; gene_biotype "protein_coding"; transcript_name "Mrpl13-201"; transcript_source "ensembl"; transcript_biotype "protein_coding"; protein_id "ENSRNOP00000005815"; protein_version "4"; tag "Ensembl_canonical";
7	ENSEMBL114_rn	exon	88856078	88856171	1691.36856404912	-	.	gene_id "ENSRNOG00000004401"; transcript_id "ENSRNOG00000004401_tx_1"; exon_id "7_88856078_88856171_-"; exonnum "3"; txlen "829";
7	ensembl	CDS	88860967	88861069	0	-	0	gene_id "ENSRNOG00000004401"; gene_version "8"; transcript_id "ENSRNOT00000005815"; transcript_version "8"; exon_number "2"; gene_name "Mrpl13"; gene_source "ensembl"; gene_biotype "protein_coding"; transcript_name "Mrpl13-201"; transcript_source "ensembl"; transcript_biotype "protein_coding"; protein_id "ENSRNOP00000005815"; protein_version "4"; tag "Ensembl_canonical";
7	ensembl	exon	88860967	88861090	0	-	.	gene_id "ENSRNOG00000004401"; gene_version "8"; transcript_id "ENSRNOT00000005815"; transcript_version "8"; exon_number "2"; gene_name "Mrpl13"; gene_source "ensembl"; gene_biotype "protein_coding"; transcript_name "Mrpl13-201"; transcript_source "ensembl"; transcript_biotype "protein_coding"; exon_id "ENSRNOE00000041380"; exon_version "1"; tag "Ensembl_canonical";
7	ENSEMBL114_rn	exon	88860967	88861090	1691.36856404912	-	.	gene_id "ENSRNOG00000004401"; transcript_id "ENSRNOG00000004401_tx_1"; exon_id "7_88860967_88861090_-"; exonnum "2"; txlen "829";
7	ensembl	start_codon	88861067	88861069	0	-	0	gene_id "ENSRNOG00000004401"; gene_version "8"; transcript_id "ENSRNOT00000005815"; transcript_version "8"; exon_number "2"; gene_name "Mrpl13"; gene_source "ensembl"; gene_biotype "protein_coding"; transcript_name "Mrpl13-201"; transcript_source "ensembl"; transcript_biotype "protein_coding"; tag "Ensembl_canonical";
7	ensembl	five_prime_utr	88861070	88861090	0	-	.	gene_id "ENSRNOG00000004401"; gene_version "8"; transcript_id "ENSRNOT00000005815"; transcript_version "8"; gene_name "Mrpl13"; gene_source "ensembl"; gene_biotype "protein_coding"; transcript_name "Mrpl13-201"; transcript_source "ensembl"; transcript_biotype "protein_coding"; tag "Ensembl_canonical";
7	ensembl	exon	88862639	88862848	0	-	.	gene_id "ENSRNOG00000004401"; gene_version "8"; transcript_id "ENSRNOT00000005815"; transcript_version "8"; exon_number "1"; gene_name "Mrpl13"; gene_source "ensembl"; gene_biotype "protein_coding"; transcript_name "Mrpl13-201"; transcript_source "ensembl"; transcript_biotype "protein_coding"; exon_id "ENSRNOE00000792744"; exon_version "1"; tag "Ensembl_canonical";
7	ensembl	five_prime_utr	88862639	88862848	0	-	.	gene_id "ENSRNOG00000004401"; gene_version "8"; transcript_id "ENSRNOT00000005815"; transcript_version "8"; gene_name "Mrpl13"; gene_source "ensembl"; gene_biotype "protein_coding"; transcript_name "Mrpl13-201"; transcript_source "ensembl"; transcript_biotype "protein_coding"; tag "Ensembl_canonical";
7	sraer114_ss	exon	88862793	88862885	1691.36856404912	-	.	gene_id "ENSRNOG00000004401"; transcript_id "ENSRNOG00000004401_tx_1"; exon_id "7_88862793_88862885_-"; exonnum "1"; txlen "829";
7	sraer114_mid	exon	88931464	88931661	0.408205757056712	-	.	gene_id "sraer114_gene_46454"; transcript_id "sraer114_gene_46454_tx_2"; exon_id "7_88931464_88931661_-"; exonnum "4"; txlen "1448";
7	sraer114_mid	exon	88931464	88931661	0.104374124051777	-	.	gene_id "sraer114_gene_46454"; transcript_id "sraer114_gene_46454_tx_3"; exon_id "7_88931464_88931661_-"; exonnum "4"; txlen "1397";
7	sraer114_mid	exon	88931774	88932135	0.408205757056712	-	.	gene_id "sraer114_gene_46454"; transcript_id "sraer114_gene_46454_tx_2"; exon_id "7_88931774_88932135_-"; exonnum "3"; txlen "1448";
7	sraer114_mid	exon	88931774	88932135	0.104374124051777	-	.	gene_id "sraer114_gene_46454"; transcript_id "sraer114_gene_46454_tx_3"; exon_id "7_88931774_88932135_-"; exonnum "3"; txlen "1397";
7	sraer114_mid	exon	88932481	88933158	0.408205757056712	-	.	gene_id "sraer114_gene_46454"; transcript_id "sraer114_gene_46454_tx_2"; exon_id "7_88932481_88933158_-"; exonnum "2"; txlen "1448";
7	sraer114_mid	exon	88932481	88933158	0.104374124051777	-	.	gene_id "sraer114_gene_46454"; transcript_id "sraer114_gene_46454_tx_3"; exon_id "7_88932481_88933158_-"; exonnum "2"; txlen "1397";
7	sraer114_ss	exon	88934355	88934513	0.104374124051777	-	.	gene_id "sraer114_gene_46454"; transcript_id "sraer114_gene_46454_tx_3"; exon_id "7_88934355_88934513_-"; exonnum "1"; txlen "1397";
7	sraer114_ss	exon	88938051	88938260	0.408205757056712	-	.	gene_id "sraer114_gene_46454"; transcript_id "sraer114_gene_46454_tx_2"; exon_id "7_88938051_88938260_-"; exonnum "1"; txlen "1448";
7	ensembl	three_prime_utr	88950642	88951128	0	-	.	gene_id "ENSRNOG00000004821"; gene_version "8"; transcript_id "ENSRNOT00000006423"; transcript_version "7"; gene_name "Sntb1"; gene_source "ensembl"; gene_biotype "protein_coding"; transcript_name "Sntb1-201"; transcript_source "ensembl"; transcript_biotype "protein_coding"; tag "Ensembl_canonical";
7	ensembl	exon	88950642	88951221	0	-	.	gene_id "ENSRNOG00000004821"; gene_version "8"; transcript_id "ENSRNOT00000006423"; transcript_version "7"; exon_number "7"; gene_name "Sntb1"; gene_source "ensembl"; gene_biotype "protein_coding"; transcript_name "Sntb1-201"; transcript_source "ensembl"; transcript_biotype "protein_coding"; exon_id "ENSRNOE00000657096"; exon_version "1"; tag "Ensembl_canonical";
7	ensembl	gene	88950642	89219017	0	-	.	gene_id "ENSRNOG00000004821"; gene_version "8"; gene_name "Sntb1"; gene_source "ensembl"; gene_biotype "protein_coding";
7	ensembl	transcript	88950642	89219017	0	-	.	gene_id "ENSRNOG00000004821"; gene_version "8"; transcript_id "ENSRNOT00000006423"; transcript_version "7"; gene_name "Sntb1"; gene_source "ensembl"; gene_biotype "protein_coding"; transcript_name "Sntb1-201"; transcript_source "ensembl"; transcript_biotype "protein_coding"; tag "Ensembl_canonical";
7	ensembl	stop_codon	88951129	88951131	0	-	0	gene_id "ENSRNOG00000004821"; gene_version "8"; transcript_id "ENSRNOT00000006423"; transcript_version "7"; exon_number "7"; gene_name "Sntb1"; gene_source "ensembl"; gene_biotype "protein_coding"; transcript_name "Sntb1-201"; transcript_source "ensembl"; transcript_biotype "protein_coding"; tag "Ensembl_canonical";
7	ensembl	CDS	88951132	88951221	0	-	0	gene_id "ENSRNOG00000004821"; gene_version "8"; transcript_id "ENSRNOT00000006423"; transcript_version "7"; exon_number "7"; gene_name "Sntb1"; gene_source "ensembl"; gene_biotype "protein_coding"; transcript_name "Sntb1-201"; transcript_source "ensembl"; transcript_biotype "protein_coding"; protein_id "ENSRNOP00000006423"; protein_version "4"; tag "Ensembl_canonical";
7	ensembl	exon	88954215	88954405	0	-	.	gene_id "ENSRNOG00000004821"; gene_version "8"; transcript_id "ENSRNOT00000006423"; transcript_version "7"; exon_number "6"; gene_name "Sntb1"; gene_source "ensembl"; gene_biotype "protein_coding"; transcript_name "Sntb1-201"; transcript_source "ensembl"; transcript_biotype "protein_coding"; exon_id "ENSRNOE00000045897"; exon_version "1"; tag "Ensembl_canonical";
7	ensembl	CDS	88954215	88954405	0	-	2	gene_id "ENSRNOG00000004821"; gene_version "8"; transcript_id "ENSRNOT00000006423"; transcript_version "7"; exon_number "6"; gene_name "Sntb1"; gene_source "ensembl"; gene_biotype "protein_coding"; transcript_name "Sntb1-201"; transcript_source "ensembl"; transcript_biotype "protein_coding"; protein_id "ENSRNOP00000006423"; protein_version "4"; tag "Ensembl_canonical";
7	ensembl	exon	88958879	88959075	0	-	.	gene_id "ENSRNOG00000004821"; gene_version "8"; transcript_id "ENSRNOT00000006423"; transcript_version "7"; exon_number "5"; gene_name "Sntb1"; gene_source "ensembl"; gene_biotype "protein_coding"; transcript_name "Sntb1-201"; transcript_source "ensembl"; transcript_biotype "protein_coding"; exon_id "ENSRNOE00000045863"; exon_version "1"; tag "Ensembl_canonical";
7	ensembl	CDS	88958879	88959075	0	-	1	gene_id "ENSRNOG00000004821"; gene_version "8"; transcript_id "ENSRNOT00000006423"; transcript_version "7"; exon_number "5"; gene_name "Sntb1"; gene_source "ensembl"; gene_biotype "protein_coding"; transcript_name "Sntb1-201"; transcript_source "ensembl"; transcript_biotype "protein_coding"; protein_id "ENSRNOP00000006423"; protein_version "4"; tag "Ensembl_canonical";
7	ensembl	exon	88993673	88993812	0	-	.	gene_id "ENSRNOG00000004821"; gene_version "8"; transcript_id "ENSRNOT00000006423"; transcript_version "7"; exon_number "4"; gene_name "Sntb1"; gene_source "ensembl"; gene_biotype "protein_coding"; transcript_name "Sntb1-201"; transcript_source "ensembl"; transcript_biotype "protein_coding"; exon_id "ENSRNOE00000243497"; exon_version "1"; tag "Ensembl_canonical";
7	ensembl	CDS	88993673	88993812	0	-	0	gene_id "ENSRNOG00000004821"; gene_version "8"; transcript_id "ENSRNOT00000006423"; transcript_version "7"; exon_number "4"; gene_name "Sntb1"; gene_source "ensembl"; gene_biotype "protein_coding"; transcript_name "Sntb1-201"; transcript_source "ensembl"; transcript_biotype "protein_coding"; protein_id "ENSRNOP00000006423"; protein_version "4"; tag "Ensembl_canonical";
7	ensembl	exon	89060101	89060308	0	-	.	gene_id "ENSRNOG00000004821"; gene_version "8"; transcript_id "ENSRNOT00000006423"; transcript_version "7"; exon_number "3"; gene_name "Sntb1"; gene_source "ensembl"; gene_biotype "protein_coding"; transcript_name "Sntb1-201"; transcript_source "ensembl"; transcript_biotype "protein_coding"; exon_id "ENSRNOE00000045758"; exon_version "1"; tag "Ensembl_canonical";
7	ensembl	CDS	89060101	89060308	0	-	1	gene_id "ENSRNOG00000004821"; gene_version "8"; transcript_id "ENSRNOT00000006423"; transcript_version "7"; exon_number "3"; gene_name "Sntb1"; gene_source "ensembl"; gene_biotype "protein_coding"; transcript_name "Sntb1-201"; transcript_source "ensembl"; transcript_biotype "protein_coding"; protein_id "ENSRNOP00000006423"; protein_version "4"; tag "Ensembl_canonical";
7	ensembl	exon	89108778	89108994	0	-	.	gene_id "ENSRNOG00000004821"; gene_version "8"; transcript_id "ENSRNOT00000006423"; transcript_version "7"; exon_number "2"; gene_name "Sntb1"; gene_source "ensembl"; gene_biotype "protein_coding"; transcript_name "Sntb1-201"; transcript_source "ensembl"; transcript_biotype "protein_coding"; exon_id "ENSRNOE00000045723"; exon_version "1"; tag "Ensembl_canonical";
7	ensembl	CDS	89108778	89108994	0	-	2	gene_id "ENSRNOG00000004821"; gene_version "8"; transcript_id "ENSRNOT00000006423"; transcript_version "7"; exon_number "2"; gene_name "Sntb1"; gene_source "ensembl"; gene_biotype "protein_coding"; transcript_name "Sntb1-201"; transcript_source "ensembl"; transcript_biotype "protein_coding"; protein_id "ENSRNOP00000006423"; protein_version "4"; tag "Ensembl_canonical";
7	ensembl	CDS	89218049	89218622	0	-	0	gene_id "ENSRNOG00000004821"; gene_version "8"; transcript_id "ENSRNOT00000006423"; transcript_version "7"; exon_number "1"; gene_name "Sntb1"; gene_source "ensembl"; gene_biotype "protein_coding"; transcript_name "Sntb1-201"; transcript_source "ensembl"; transcript_biotype "protein_coding"; protein_id "ENSRNOP00000006423"; protein_version "4"; tag "Ensembl_canonical";
7	ensembl	exon	89218049	89219017	0	-	.	gene_id "ENSRNOG00000004821"; gene_version "8"; transcript_id "ENSRNOT00000006423"; transcript_version "7"; exon_number "1"; gene_name "Sntb1"; gene_source "ensembl"; gene_biotype "protein_coding"; transcript_name "Sntb1-201"; transcript_source "ensembl"; transcript_biotype "protein_coding"; exon_id "ENSRNOE00000045684"; exon_version "6"; tag "Ensembl_canonical";
7	ensembl	start_codon	89218620	89218622	0	-	0	gene_id "ENSRNOG00000004821"; gene_version "8"; transcript_id "ENSRNOT00000006423"; transcript_version "7"; exon_number "1"; gene_name "Sntb1"; gene_source "ensembl"; gene_biotype "protein_coding"; transcript_name "Sntb1-201"; transcript_source "ensembl"; transcript_biotype "protein_coding"; tag "Ensembl_canonical";
7	ensembl	five_prime_utr	89218623	89219017	0	-	.	gene_id "ENSRNOG00000004821"; gene_version "8"; transcript_id "ENSRNOT00000006423"; transcript_version "7"; gene_name "Sntb1"; gene_source "ensembl"; gene_biotype "protein_coding"; transcript_name "Sntb1-201"; transcript_source "ensembl"; transcript_biotype "protein_coding"; tag "Ensembl_canonical";
7	ensembl	exon	89327239	89327302	0	-	.	gene_id "ENSRNOG00000078847"; gene_version "1"; transcript_id "ENSRNOT00000168362"; transcript_version "1"; exon_number "3"; gene_source "ensembl"; gene_biotype "lncRNA"; transcript_source "ensembl"; transcript_biotype "lncRNA"; exon_id "ENSRNOE00000690959"; exon_version "1";
7	ensembl	gene	89327239	89361551	0	-	.	gene_id "ENSRNOG00000078847"; gene_version "1"; gene_source "ensembl"; gene_biotype "lncRNA";
7	ensembl	transcript	89327239	89361551	0	-	.	gene_id "ENSRNOG00000078847"; gene_version "1"; transcript_id "ENSRNOT00000168362"; transcript_version "1"; gene_source "ensembl"; gene_biotype "lncRNA"; transcript_source "ensembl"; transcript_biotype "lncRNA";
7	ensembl	exon	89349425	89349834	0	-	.	gene_id "ENSRNOG00000078847"; gene_version "1"; transcript_id "ENSRNOT00000153958"; transcript_version "1"; exon_number "3"; gene_source "ensembl"; gene_biotype "lncRNA"; transcript_source "ensembl"; transcript_biotype "lncRNA"; exon_id "ENSRNOE00000794435"; exon_version "1"; tag "Ensembl_canonical";
7	ENSEMBL114_rn	exon	89349425	89349834	0.042259391222721	-	.	gene_id "ENSRNOG00000078847"; transcript_id "ENSRNOG00000078847_tx_1"; exon_id "7_89349425_89349834_-"; exonnum "3"; txlen "702";
7	ENSEMBL114_rn	exon	89349425	89349834	0.0169632237948088	-	.	gene_id "ENSRNOG00000078847"; transcript_id "ENSRNOG00000078847_tx_2"; exon_id "7_89349425_89349834_-"; exonnum "3"; txlen "688";
7	ensembl	transcript	89349425	89361551	0	-	.	gene_id "ENSRNOG00000078847"; gene_version "1"; transcript_id "ENSRNOT00000153958"; transcript_version "1"; gene_source "ensembl"; gene_biotype "lncRNA"; transcript_source "ensembl"; transcript_biotype "lncRNA"; tag "Ensembl_canonical";
7	ensembl	exon	89350669	89350858	0	-	.	gene_id "ENSRNOG00000078847"; gene_version "1"; transcript_id "ENSRNOT00000168362"; transcript_version "1"; exon_number "2"; gene_source "ensembl"; gene_biotype "lncRNA"; transcript_source "ensembl"; transcript_biotype "lncRNA"; exon_id "ENSRNOE00000676380"; exon_version "1";
7	ensembl	exon	89350669	89350858	0	-	.	gene_id "ENSRNOG00000078847"; gene_version "1"; transcript_id "ENSRNOT00000153958"; transcript_version "1"; exon_number "2"; gene_source "ensembl"; gene_biotype "lncRNA"; transcript_source "ensembl"; transcript_biotype "lncRNA"; exon_id "ENSRNOE00000676380"; exon_version "1"; tag "Ensembl_canonical";
7	ENSEMBL114_rn	exon	89350669	89350858	0.042259391222721	-	.	gene_id "ENSRNOG00000078847"; transcript_id "ENSRNOG00000078847_tx_1"; exon_id "7_89350669_89350858_-"; exonnum "2"; txlen "702";
7	ENSEMBL114_rn	exon	89350669	89350858	0.0169632237948088	-	.	gene_id "ENSRNOG00000078847"; transcript_id "ENSRNOG00000078847_tx_2"; exon_id "7_89350669_89350858_-"; exonnum "2"; txlen "688";
7	sraer114_ss	exon	89351028	89351115	0.0169632237948088	-	.	gene_id "ENSRNOG00000078847"; transcript_id "ENSRNOG00000078847_tx_2"; exon_id "7_89351028_89351115_-"; exonnum "1"; txlen "688";
7	ensembl	exon	89361387	89361551	0	-	.	gene_id "ENSRNOG00000078847"; gene_version "1"; transcript_id "ENSRNOT00000168362"; transcript_version "1"; exon_number "1"; gene_source "ensembl"; gene_biotype "lncRNA"; transcript_source "ensembl"; transcript_biotype "lncRNA"; exon_id "ENSRNOE00000791383"; exon_version "1";
7	ensembl	exon	89361387	89361551	0	-	.	gene_id "ENSRNOG00000078847"; gene_version "1"; transcript_id "ENSRNOT00000153958"; transcript_version "1"; exon_number "1"; gene_source "ensembl"; gene_biotype "lncRNA"; transcript_source "ensembl"; transcript_biotype "lncRNA"; exon_id "ENSRNOE00000791383"; exon_version "1"; tag "Ensembl_canonical";
7	sraer114_ss	exon	89363244	89363345	0.042259391222721	-	.	gene_id "ENSRNOG00000078847"; transcript_id "ENSRNOG00000078847_tx_1"; exon_id "7_89363244_89363345_-"; exonnum "1"; txlen "702";
7	sraer114_es	exon	89443414	89444000	0.000591500256737729	-	.	gene_id "sraer114_gene_52172"; transcript_id "sraer114_gene_52172_tx_14"; exon_id "7_89443414_89444000_-"; exonnum "5"; txlen "1212";
7	sraer114_es	exon	89443414	89444000	0.000591500256737729	-	.	gene_id "sraer114_gene_52172"; transcript_id "sraer114_gene_52172_tx_16"; exon_id "7_89443414_89444000_-"; exonnum "6"; txlen "1323";
7	sraer114_es	exon	89443414	89444000	0.000591500256737729	-	.	gene_id "sraer114_gene_52172"; transcript_id "sraer114_gene_52172_tx_18"; exon_id "7_89443414_89444000_-"; exonnum "6"; txlen "1340";
7	sraer114_es	exon	89443414	89444000	0.00245050106362773	-	.	gene_id "sraer114_gene_52172"; transcript_id "sraer114_gene_52172_tx_2"; exon_id "7_89443414_89444000_-"; exonnum "6"; txlen "1277";
7	sraer114_es	exon	89443414	89444000	0.000591500256737729	-	.	gene_id "sraer114_gene_52172"; transcript_id "sraer114_gene_52172_tx_22"; exon_id "7_89443414_89444000_-"; exonnum "7"; txlen "1451";
7	sraer114_es	exon	89443414	89444000	0.000507000220060911	-	.	gene_id "sraer114_gene_52172"; transcript_id "sraer114_gene_52172_tx_24"; exon_id "7_89443414_89444000_-"; exonnum "8"; txlen "1539";
7	sraer114_es	exon	89443414	89444000	0.000507000220060911	-	.	gene_id "sraer114_gene_52172"; transcript_id "sraer114_gene_52172_tx_25"; exon_id "7_89443414_89444000_-"; exonnum "9"; txlen "1667";
7	sraer114_es	exon	89443414	89444000	0.000507000220060911	-	.	gene_id "sraer114_gene_52172"; transcript_id "sraer114_gene_52172_tx_26"; exon_id "7_89443414_89444000_-"; exonnum "7"; txlen "1474";
7	sraer114_es	exon	89443414	89444000	0.000507000220060911	-	.	gene_id "sraer114_gene_52172"; transcript_id "sraer114_gene_52172_tx_27"; exon_id "7_89443414_89444000_-"; exonnum "8"; txlen "1602";
7	sraer114_es	exon	89443414	89444000	0.000422500183384092	-	.	gene_id "sraer114_gene_52172"; transcript_id "sraer114_gene_52172_tx_29"; exon_id "7_89443414_89444000_-"; exonnum "6"; txlen "1327";
7	sraer114_es	exon	89443414	89444000	0.000422500183384092	-	.	gene_id "sraer114_gene_52172"; transcript_id "sraer114_gene_52172_tx_31"; exon_id "7_89443414_89444000_-"; exonnum "5"; txlen "1216";
7	sraer114_es	exon	89443414	89444000	0.00101400044012182	-	.	gene_id "sraer114_gene_52172"; transcript_id "sraer114_gene_52172_tx_5"; exon_id "7_89443414_89444000_-"; exonnum "7"; txlen "1388";
7	sraer114_es	exon	89443414	89444000	0.00101400044012182	-	.	gene_id "sraer114_gene_52172"; transcript_id "sraer114_gene_52172_tx_7"; exon_id "7_89443414_89444000_-"; exonnum "8"; txlen "1516";
7	sraer114_es	exon	89443414	89444000	0.00101400044012182	-	.	gene_id "sraer114_gene_52172"; transcript_id "sraer114_gene_52172_tx_8"; exon_id "7_89443414_89444000_-"; exonnum "7"; txlen "1405";
7	sraer114_es	exon	89466816	89467802	0.000929500403445003	-	.	gene_id "sraer114_gene_52172"; transcript_id "sraer114_gene_52172_tx_10"; exon_id "7_89466816_89467802_-"; exonnum "7"; txlen "1788";
7	sraer114_es	exon	89466816	89467802	0.000929500403445003	-	.	gene_id "sraer114_gene_52172"; transcript_id "sraer114_gene_52172_tx_11"; exon_id "7_89466816_89467802_-"; exonnum "8"; txlen "1916";
7	sraer114_es	exon	89466816	89467802	0.000591500256737729	-	.	gene_id "sraer114_gene_52172"; transcript_id "sraer114_gene_52172_tx_17"; exon_id "7_89466816_89467802_-"; exonnum "6"; txlen "1723";
7	sraer114_es	exon	89466816	89467802	0.000591500256737729	-	.	gene_id "sraer114_gene_52172"; transcript_id "sraer114_gene_52172_tx_19"; exon_id "7_89466816_89467802_-"; exonnum "7"; txlen "1874";
7	sraer114_es	exon	89466816	89467802	0.000591500256737729	-	.	gene_id "sraer114_gene_52172"; transcript_id "sraer114_gene_52172_tx_21"; exon_id "7_89466816_89467802_-"; exonnum "8"; txlen "2002";
7	sraer114_es	exon	89466816	89467802	0.000591500256737729	-	.	gene_id "sraer114_gene_52172"; transcript_id "sraer114_gene_52172_tx_23"; exon_id "7_89466816_89467802_-"; exonnum "7"; txlen "1851";
7	sraer114_es	exon	89466816	89467802	0.000422500183384092	-	.	gene_id "sraer114_gene_52172"; transcript_id "sraer114_gene_52172_tx_30"; exon_id "7_89466816_89467802_-"; exonnum "6"; txlen "1727";
7	sraer114_es	exon	89466816	89467802	0.000422500183384092	-	.	gene_id "sraer114_gene_52172"; transcript_id "sraer114_gene_52172_tx_32"; exon_id "7_89466816_89467802_-"; exonnum "7"; txlen "1878";
7	sraer114_es	exon	89466816	89467802	0.00169000073353637	-	.	gene_id "sraer114_gene_52172"; transcript_id "sraer114_gene_52172_tx_4"; exon_id "7_89466816_89467802_-"; exonnum "8"; txlen "1939";
7	sraer114_es	exon	89466816	89467802	0.00101400044012182	-	.	gene_id "sraer114_gene_52172"; transcript_id "sraer114_gene_52172_tx_9"; exon_id "7_89466816_89467802_-"; exonnum "9"; txlen "2067";
7	sraer114_mid	exon	89472263	89472413	0.000819258853828976	-	.	gene_id "sraer114_gene_52172"; transcript_id "sraer114_gene_52172_tx_12"; exon_id "7_89472263_89472413_-"; exonnum "6"; txlen "778";
7	sraer114_mid	exon	89472263	89472413	0.000676779053163067	-	.	gene_id "sraer114_gene_52172"; transcript_id "sraer114_gene_52172_tx_13"; exon_id "7_89472263_89472413_-"; exonnum "7"; txlen "906";
7	sraer114_mid	exon	89472263	89472413	0.000591500256737729	-	.	gene_id "sraer114_gene_52172"; transcript_id "sraer114_gene_52172_tx_19"; exon_id "7_89472263_89472413_-"; exonnum "6"; txlen "1874";
7	sraer114_mid	exon	89472263	89472413	0.000591500256737729	-	.	gene_id "sraer114_gene_52172"; transcript_id "sraer114_gene_52172_tx_21"; exon_id "7_89472263_89472413_-"; exonnum "7"; txlen "2002";
7	sraer114_mid	exon	89472263	89472413	0.000507000220060911	-	.	gene_id "sraer114_gene_52172"; transcript_id "sraer114_gene_52172_tx_24"; exon_id "7_89472263_89472413_-"; exonnum "7"; txlen "1539";
7	sraer114_mid	exon	89472263	89472413	0.000507000220060911	-	.	gene_id "sraer114_gene_52172"; transcript_id "sraer114_gene_52172_tx_25"; exon_id "7_89472263_89472413_-"; exonnum "8"; txlen "1667";
7	sraer114_mid	exon	89472263	89472413	0.000507000220060911	-	.	gene_id "sraer114_gene_52172"; transcript_id "sraer114_gene_52172_tx_26"; exon_id "7_89472263_89472413_-"; exonnum "6"; txlen "1474";
7	sraer114_mid	exon	89472263	89472413	0.000507000220060911	-	.	gene_id "sraer114_gene_52172"; transcript_id "sraer114_gene_52172_tx_27"; exon_id "7_89472263_89472413_-"; exonnum "7"; txlen "1602";
7	sraer114_mid	exon	89472263	89472413	0.000422500183384092	-	.	gene_id "sraer114_gene_52172"; transcript_id "sraer114_gene_52172_tx_32"; exon_id "7_89472263_89472413_-"; exonnum "6"; txlen "1878";
7	sraer114_mid	exon	89472263	89472413	0.00169000073353637	-	.	gene_id "sraer114_gene_52172"; transcript_id "sraer114_gene_52172_tx_4"; exon_id "7_89472263_89472413_-"; exonnum "7"; txlen "1939";
7	sraer114_mid	exon	89472263	89472413	0.00101400044012182	-	.	gene_id "sraer114_gene_52172"; transcript_id "sraer114_gene_52172_tx_9"; exon_id "7_89472263_89472413_-"; exonnum "8"; txlen "2067";
7	sraer114_es	exon	89478456	89478603	0.0350199369713406	-	.	gene_id "sraer114_gene_52172"; transcript_id "sraer114_gene_52172_tx_1"; exon_id "7_89478456_89478603_-"; exonnum "4"; txlen "593";
7	sraer114_es	exon	89478456	89478603	0.000591500256737729	-	.	gene_id "sraer114_gene_52172"; transcript_id "sraer114_gene_52172_tx_15"; exon_id "7_89478456_89478603_-"; exonnum "6"; txlen "884";
7	sraer114_es	exon	89478456	89478603	0.000591500256737729	-	.	gene_id "sraer114_gene_52172"; transcript_id "sraer114_gene_52172_tx_20"; exon_id "7_89478456_89478603_-"; exonnum "7"; txlen "1012";
7	sraer114_es	exon	89478456	89478603	0.000422500183384092	-	.	gene_id "sraer114_gene_52172"; transcript_id "sraer114_gene_52172_tx_28"; exon_id "7_89478456_89478603_-"; exonnum "6"; txlen "888";
7	sraer114_es	exon	89478456	89478603	0.00169000073353637	-	.	gene_id "sraer114_gene_52172"; transcript_id "sraer114_gene_52172_tx_3"; exon_id "7_89478456_89478603_-"; exonnum "7"; txlen "949";
7	sraer114_es	exon	89478456	89478603	0.00101400044012182	-	.	gene_id "sraer114_gene_52172"; transcript_id "sraer114_gene_52172_tx_6"; exon_id "7_89478456_89478603_-"; exonnum "8"; txlen "1077";
7	sraer114_mid	exon	89478748	89478858	0.0350199369713406	-	.	gene_id "sraer114_gene_52172"; transcript_id "sraer114_gene_52172_tx_1"; exon_id "7_89478748_89478858_-"; exonnum "3"; txlen "593";
7	sraer114_mid	exon	89478748	89478858	0.000929500403445003	-	.	gene_id "sraer114_gene_52172"; transcript_id "sraer114_gene_52172_tx_10"; exon_id "7_89478748_89478858_-"; exonnum "6"; txlen "1788";
7	sraer114_mid	exon	89478748	89478858	0.000929500403445003	-	.	gene_id "sraer114_gene_52172"; transcript_id "sraer114_gene_52172_tx_11"; exon_id "7_89478748_89478858_-"; exonnum "7"; txlen "1916";
7	sraer114_mid	exon	89478748	89478858	0.000819258853828976	-	.	gene_id "sraer114_gene_52172"; transcript_id "sraer114_gene_52172_tx_12"; exon_id "7_89478748_89478858_-"; exonnum "5"; txlen "778";
7	sraer114_mid	exon	89478748	89478858	0.000676779053163067	-	.	gene_id "sraer114_gene_52172"; transcript_id "sraer114_gene_52172_tx_13"; exon_id "7_89478748_89478858_-"; exonnum "6"; txlen "906";
7	sraer114_mid	exon	89478748	89478858	0.000591500256737729	-	.	gene_id "sraer114_gene_52172"; transcript_id "sraer114_gene_52172_tx_15"; exon_id "7_89478748_89478858_-"; exonnum "5"; txlen "884";
7	sraer114_mid	exon	89478748	89478858	0.000591500256737729	-	.	gene_id "sraer114_gene_52172"; transcript_id "sraer114_gene_52172_tx_16"; exon_id "7_89478748_89478858_-"; exonnum "5"; txlen "1323";
7	sraer114_mid	exon	89478748	89478858	0.000591500256737729	-	.	gene_id "sraer114_gene_52172"; transcript_id "sraer114_gene_52172_tx_17"; exon_id "7_89478748_89478858_-"; exonnum "5"; txlen "1723";
7	sraer114_mid	exon	89478748	89478858	0.000591500256737729	-	.	gene_id "sraer114_gene_52172"; transcript_id "sraer114_gene_52172_tx_19"; exon_id "7_89478748_89478858_-"; exonnum "5"; txlen "1874";
7	sraer114_mid	exon	89478748	89478858	0.000591500256737729	-	.	gene_id "sraer114_gene_52172"; transcript_id "sraer114_gene_52172_tx_20"; exon_id "7_89478748_89478858_-"; exonnum "6"; txlen "1012";
7	sraer114_mid	exon	89478748	89478858	0.000591500256737729	-	.	gene_id "sraer114_gene_52172"; transcript_id "sraer114_gene_52172_tx_21"; exon_id "7_89478748_89478858_-"; exonnum "6"; txlen "2002";
7	sraer114_mid	exon	89478748	89478858	0.000591500256737729	-	.	gene_id "sraer114_gene_52172"; transcript_id "sraer114_gene_52172_tx_22"; exon_id "7_89478748_89478858_-"; exonnum "6"; txlen "1451";
7	sraer114_mid	exon	89478748	89478858	0.000591500256737729	-	.	gene_id "sraer114_gene_52172"; transcript_id "sraer114_gene_52172_tx_23"; exon_id "7_89478748_89478858_-"; exonnum "6"; txlen "1851";
7	sraer114_mid	exon	89478748	89478858	0.000507000220060911	-	.	gene_id "sraer114_gene_52172"; transcript_id "sraer114_gene_52172_tx_24"; exon_id "7_89478748_89478858_-"; exonnum "6"; txlen "1539";
7	sraer114_mid	exon	89478748	89478858	0.000507000220060911	-	.	gene_id "sraer114_gene_52172"; transcript_id "sraer114_gene_52172_tx_25"; exon_id "7_89478748_89478858_-"; exonnum "7"; txlen "1667";
7	sraer114_mid	exon	89478748	89478858	0.000507000220060911	-	.	gene_id "sraer114_gene_52172"; transcript_id "sraer114_gene_52172_tx_26"; exon_id "7_89478748_89478858_-"; exonnum "5"; txlen "1474";
7	sraer114_mid	exon	89478748	89478858	0.000507000220060911	-	.	gene_id "sraer114_gene_52172"; transcript_id "sraer114_gene_52172_tx_27"; exon_id "7_89478748_89478858_-"; exonnum "6"; txlen "1602";
7	sraer114_mid	exon	89478748	89478858	0.000422500183384092	-	.	gene_id "sraer114_gene_52172"; transcript_id "sraer114_gene_52172_tx_28"; exon_id "7_89478748_89478858_-"; exonnum "5"; txlen "888";
7	sraer114_mid	exon	89478748	89478858	0.000422500183384092	-	.	gene_id "sraer114_gene_52172"; transcript_id "sraer114_gene_52172_tx_29"; exon_id "7_89478748_89478858_-"; exonnum "5"; txlen "1327";
7	sraer114_mid	exon	89478748	89478858	0.00169000073353637	-	.	gene_id "sraer114_gene_52172"; transcript_id "sraer114_gene_52172_tx_3"; exon_id "7_89478748_89478858_-"; exonnum "6"; txlen "949";
7	sraer114_mid	exon	89478748	89478858	0.000422500183384092	-	.	gene_id "sraer114_gene_52172"; transcript_id "sraer114_gene_52172_tx_30"; exon_id "7_89478748_89478858_-"; exonnum "5"; txlen "1727";
7	sraer114_mid	exon	89478748	89478858	0.000422500183384092	-	.	gene_id "sraer114_gene_52172"; transcript_id "sraer114_gene_52172_tx_32"; exon_id "7_89478748_89478858_-"; exonnum "5"; txlen "1878";
7	sraer114_mid	exon	89478748	89478858	0.00169000073353637	-	.	gene_id "sraer114_gene_52172"; transcript_id "sraer114_gene_52172_tx_4"; exon_id "7_89478748_89478858_-"; exonnum "6"; txlen "1939";
7	sraer114_mid	exon	89478748	89478858	0.00101400044012182	-	.	gene_id "sraer114_gene_52172"; transcript_id "sraer114_gene_52172_tx_5"; exon_id "7_89478748_89478858_-"; exonnum "6"; txlen "1388";
7	sraer114_mid	exon	89478748	89478858	0.00101400044012182	-	.	gene_id "sraer114_gene_52172"; transcript_id "sraer114_gene_52172_tx_6"; exon_id "7_89478748_89478858_-"; exonnum "7"; txlen "1077";
7	sraer114_mid	exon	89478748	89478858	0.00101400044012182	-	.	gene_id "sraer114_gene_52172"; transcript_id "sraer114_gene_52172_tx_7"; exon_id "7_89478748_89478858_-"; exonnum "7"; txlen "1516";
7	sraer114_mid	exon	89478748	89478858	0.00101400044012182	-	.	gene_id "sraer114_gene_52172"; transcript_id "sraer114_gene_52172_tx_9"; exon_id "7_89478748_89478858_-"; exonnum "7"; txlen "2067";
7	sraer114_mid	exon	89487643	89487764	0.0350199369713406	-	.	gene_id "sraer114_gene_52172"; transcript_id "sraer114_gene_52172_tx_1"; exon_id "7_89487643_89487764_-"; exonnum "2"; txlen "593";
7	sraer114_mid	exon	89490209	89490420	0.0350199369713406	-	.	gene_id "sraer114_gene_52172"; transcript_id "sraer114_gene_52172_tx_1"; exon_id "7_89490209_89490420_-"; exonnum "1"; txlen "593";
7	sraer114_mid	exon	89490209	89490420	0.000929500403445003	-	.	gene_id "sraer114_gene_52172"; transcript_id "sraer114_gene_52172_tx_10"; exon_id "7_89490209_89490420_-"; exonnum "5"; txlen "1788";
7	sraer114_mid	exon	89490209	89490420	0.000929500403445003	-	.	gene_id "sraer114_gene_52172"; transcript_id "sraer114_gene_52172_tx_11"; exon_id "7_89490209_89490420_-"; exonnum "6"; txlen "1916";
7	sraer114_mid	exon	89490209	89490420	0.000819258853828976	-	.	gene_id "sraer114_gene_52172"; transcript_id "sraer114_gene_52172_tx_12"; exon_id "7_89490209_89490420_-"; exonnum "4"; txlen "778";
7	sraer114_mid	exon	89490209	89490420	0.000676779053163067	-	.	gene_id "sraer114_gene_52172"; transcript_id "sraer114_gene_52172_tx_13"; exon_id "7_89490209_89490420_-"; exonnum "5"; txlen "906";
7	sraer114_mid	exon	89490209	89490420	0.000591500256737729	-	.	gene_id "sraer114_gene_52172"; transcript_id "sraer114_gene_52172_tx_14"; exon_id "7_89490209_89490420_-"; exonnum "4"; txlen "1212";
7	sraer114_mid	exon	89490209	89490420	0.000591500256737729	-	.	gene_id "sraer114_gene_52172"; transcript_id "sraer114_gene_52172_tx_15"; exon_id "7_89490209_89490420_-"; exonnum "4"; txlen "884";
7	sraer114_mid	exon	89490209	89490420	0.000591500256737729	-	.	gene_id "sraer114_gene_52172"; transcript_id "sraer114_gene_52172_tx_16"; exon_id "7_89490209_89490420_-"; exonnum "4"; txlen "1323";
7	sraer114_mid	exon	89490209	89490420	0.000591500256737729	-	.	gene_id "sraer114_gene_52172"; transcript_id "sraer114_gene_52172_tx_17"; exon_id "7_89490209_89490420_-"; exonnum "4"; txlen "1723";
7	sraer114_mid	exon	89490209	89490420	0.000591500256737729	-	.	gene_id "sraer114_gene_52172"; transcript_id "sraer114_gene_52172_tx_18"; exon_id "7_89490209_89490420_-"; exonnum "5"; txlen "1340";
7	sraer114_mid	exon	89490209	89490420	0.000591500256737729	-	.	gene_id "sraer114_gene_52172"; transcript_id "sraer114_gene_52172_tx_19"; exon_id "7_89490209_89490420_-"; exonnum "4"; txlen "1874";
7	sraer114_mid	exon	89490209	89490420	0.00245050106362773	-	.	gene_id "sraer114_gene_52172"; transcript_id "sraer114_gene_52172_tx_2"; exon_id "7_89490209_89490420_-"; exonnum "5"; txlen "1277";
7	sraer114_mid	exon	89490209	89490420	0.000591500256737729	-	.	gene_id "sraer114_gene_52172"; transcript_id "sraer114_gene_52172_tx_20"; exon_id "7_89490209_89490420_-"; exonnum "5"; txlen "1012";
7	sraer114_mid	exon	89490209	89490420	0.000591500256737729	-	.	gene_id "sraer114_gene_52172"; transcript_id "sraer114_gene_52172_tx_21"; exon_id "7_89490209_89490420_-"; exonnum "5"; txlen "2002";
7	sraer114_mid	exon	89490209	89490420	0.000591500256737729	-	.	gene_id "sraer114_gene_52172"; transcript_id "sraer114_gene_52172_tx_22"; exon_id "7_89490209_89490420_-"; exonnum "5"; txlen "1451";
7	sraer114_mid	exon	89490209	89490420	0.000591500256737729	-	.	gene_id "sraer114_gene_52172"; transcript_id "sraer114_gene_52172_tx_23"; exon_id "7_89490209_89490420_-"; exonnum "5"; txlen "1851";
7	sraer114_mid	exon	89490209	89490420	0.000507000220060911	-	.	gene_id "sraer114_gene_52172"; transcript_id "sraer114_gene_52172_tx_24"; exon_id "7_89490209_89490420_-"; exonnum "5"; txlen "1539";
7	sraer114_mid	exon	89490209	89490420	0.000507000220060911	-	.	gene_id "sraer114_gene_52172"; transcript_id "sraer114_gene_52172_tx_25"; exon_id "7_89490209_89490420_-"; exonnum "6"; txlen "1667";
7	sraer114_mid	exon	89490209	89490420	0.000507000220060911	-	.	gene_id "sraer114_gene_52172"; transcript_id "sraer114_gene_52172_tx_26"; exon_id "7_89490209_89490420_-"; exonnum "4"; txlen "1474";
7	sraer114_mid	exon	89490209	89490420	0.000507000220060911	-	.	gene_id "sraer114_gene_52172"; transcript_id "sraer114_gene_52172_tx_27"; exon_id "7_89490209_89490420_-"; exonnum "5"; txlen "1602";
7	sraer114_mid	exon	89490209	89490420	0.000422500183384092	-	.	gene_id "sraer114_gene_52172"; transcript_id "sraer114_gene_52172_tx_28"; exon_id "7_89490209_89490420_-"; exonnum "4"; txlen "888";
7	sraer114_mid	exon	89490209	89490420	0.000422500183384092	-	.	gene_id "sraer114_gene_52172"; transcript_id "sraer114_gene_52172_tx_29"; exon_id "7_89490209_89490420_-"; exonnum "4"; txlen "1327";
7	sraer114_mid	exon	89490209	89490420	0.00169000073353637	-	.	gene_id "sraer114_gene_52172"; transcript_id "sraer114_gene_52172_tx_3"; exon_id "7_89490209_89490420_-"; exonnum "5"; txlen "949";
7	sraer114_mid	exon	89490209	89490420	0.000422500183384092	-	.	gene_id "sraer114_gene_52172"; transcript_id "sraer114_gene_52172_tx_30"; exon_id "7_89490209_89490420_-"; exonnum "4"; txlen "1727";
7	sraer114_mid	exon	89490209	89490420	0.000422500183384092	-	.	gene_id "sraer114_gene_52172"; transcript_id "sraer114_gene_52172_tx_31"; exon_id "7_89490209_89490420_-"; exonnum "4"; txlen "1216";
7	sraer114_mid	exon	89490209	89490420	0.000422500183384092	-	.	gene_id "sraer114_gene_52172"; transcript_id "sraer114_gene_52172_tx_32"; exon_id "7_89490209_89490420_-"; exonnum "4"; txlen "1878";
7	sraer114_mid	exon	89490209	89490420	0.00169000073353637	-	.	gene_id "sraer114_gene_52172"; transcript_id "sraer114_gene_52172_tx_4"; exon_id "7_89490209_89490420_-"; exonnum "5"; txlen "1939";
7	sraer114_mid	exon	89490209	89490420	0.00101400044012182	-	.	gene_id "sraer114_gene_52172"; transcript_id "sraer114_gene_52172_tx_5"; exon_id "7_89490209_89490420_-"; exonnum "5"; txlen "1388";
7	sraer114_mid	exon	89490209	89490420	0.00101400044012182	-	.	gene_id "sraer114_gene_52172"; transcript_id "sraer114_gene_52172_tx_6"; exon_id "7_89490209_89490420_-"; exonnum "6"; txlen "1077";
7	sraer114_mid	exon	89490209	89490420	0.00101400044012182	-	.	gene_id "sraer114_gene_52172"; transcript_id "sraer114_gene_52172_tx_7"; exon_id "7_89490209_89490420_-"; exonnum "6"; txlen "1516";
7	sraer114_mid	exon	89490209	89490420	0.00101400044012182	-	.	gene_id "sraer114_gene_52172"; transcript_id "sraer114_gene_52172_tx_8"; exon_id "7_89490209_89490420_-"; exonnum "6"; txlen "1405";
7	sraer114_mid	exon	89490209	89490420	0.00101400044012182	-	.	gene_id "sraer114_gene_52172"; transcript_id "sraer114_gene_52172_tx_9"; exon_id "7_89490209_89490420_-"; exonnum "6"; txlen "2067";
7	sraer114_mid	exon	89516306	89516370	0.000929500403445003	-	.	gene_id "sraer114_gene_52172"; transcript_id "sraer114_gene_52172_tx_10"; exon_id "7_89516306_89516370_-"; exonnum "4"; txlen "1788";
7	sraer114_mid	exon	89516306	89516370	0.000929500403445003	-	.	gene_id "sraer114_gene_52172"; transcript_id "sraer114_gene_52172_tx_11"; exon_id "7_89516306_89516370_-"; exonnum "5"; txlen "1916";
7	sraer114_mid	exon	89516306	89516370	0.000819258853828976	-	.	gene_id "sraer114_gene_52172"; transcript_id "sraer114_gene_52172_tx_12"; exon_id "7_89516306_89516370_-"; exonnum "3"; txlen "778";
7	sraer114_mid	exon	89516306	89516370	0.000676779053163067	-	.	gene_id "sraer114_gene_52172"; transcript_id "sraer114_gene_52172_tx_13"; exon_id "7_89516306_89516370_-"; exonnum "4"; txlen "906";
7	sraer114_mid	exon	89516306	89516370	0.00245050106362773	-	.	gene_id "sraer114_gene_52172"; transcript_id "sraer114_gene_52172_tx_2"; exon_id "7_89516306_89516370_-"; exonnum "4"; txlen "1277";
7	sraer114_mid	exon	89516306	89516370	0.000507000220060911	-	.	gene_id "sraer114_gene_52172"; transcript_id "sraer114_gene_52172_tx_24"; exon_id "7_89516306_89516370_-"; exonnum "4"; txlen "1539";
7	sraer114_mid	exon	89516306	89516370	0.000507000220060911	-	.	gene_id "sraer114_gene_52172"; transcript_id "sraer114_gene_52172_tx_25"; exon_id "7_89516306_89516370_-"; exonnum "5"; txlen "1667";
7	sraer114_mid	exon	89516306	89516370	0.000422500183384092	-	.	gene_id "sraer114_gene_52172"; transcript_id "sraer114_gene_52172_tx_28"; exon_id "7_89516306_89516370_-"; exonnum "3"; txlen "888";
7	sraer114_mid	exon	89516306	89516370	0.000422500183384092	-	.	gene_id "sraer114_gene_52172"; transcript_id "sraer114_gene_52172_tx_29"; exon_id "7_89516306_89516370_-"; exonnum "3"; txlen "1327";
7	sraer114_mid	exon	89516306	89516370	0.00169000073353637	-	.	gene_id "sraer114_gene_52172"; transcript_id "sraer114_gene_52172_tx_3"; exon_id "7_89516306_89516370_-"; exonnum "4"; txlen "949";
7	sraer114_mid	exon	89516306	89516370	0.000422500183384092	-	.	gene_id "sraer114_gene_52172"; transcript_id "sraer114_gene_52172_tx_30"; exon_id "7_89516306_89516370_-"; exonnum "3"; txlen "1727";
7	sraer114_mid	exon	89516306	89516370	0.000422500183384092	-	.	gene_id "sraer114_gene_52172"; transcript_id "sraer114_gene_52172_tx_31"; exon_id "7_89516306_89516370_-"; exonnum "3"; txlen "1216";
7	sraer114_mid	exon	89516306	89516370	0.000422500183384092	-	.	gene_id "sraer114_gene_52172"; transcript_id "sraer114_gene_52172_tx_32"; exon_id "7_89516306_89516370_-"; exonnum "3"; txlen "1878";
7	sraer114_mid	exon	89516306	89516370	0.00169000073353637	-	.	gene_id "sraer114_gene_52172"; transcript_id "sraer114_gene_52172_tx_4"; exon_id "7_89516306_89516370_-"; exonnum "4"; txlen "1939";
7	sraer114_mid	exon	89516306	89516370	0.00101400044012182	-	.	gene_id "sraer114_gene_52172"; transcript_id "sraer114_gene_52172_tx_5"; exon_id "7_89516306_89516370_-"; exonnum "4"; txlen "1388";
7	sraer114_mid	exon	89516306	89516370	0.00101400044012182	-	.	gene_id "sraer114_gene_52172"; transcript_id "sraer114_gene_52172_tx_6"; exon_id "7_89516306_89516370_-"; exonnum "5"; txlen "1077";
7	sraer114_mid	exon	89516306	89516370	0.00101400044012182	-	.	gene_id "sraer114_gene_52172"; transcript_id "sraer114_gene_52172_tx_7"; exon_id "7_89516306_89516370_-"; exonnum "5"; txlen "1516";
7	sraer114_mid	exon	89516306	89516370	0.00101400044012182	-	.	gene_id "sraer114_gene_52172"; transcript_id "sraer114_gene_52172_tx_8"; exon_id "7_89516306_89516370_-"; exonnum "5"; txlen "1405";
7	sraer114_mid	exon	89516306	89516370	0.00101400044012182	-	.	gene_id "sraer114_gene_52172"; transcript_id "sraer114_gene_52172_tx_9"; exon_id "7_89516306_89516370_-"; exonnum "5"; txlen "2067";
7	sraer114_mid	exon	89517398	89517570	0.000929500403445003	-	.	gene_id "sraer114_gene_52172"; transcript_id "sraer114_gene_52172_tx_10"; exon_id "7_89517398_89517570_-"; exonnum "3"; txlen "1788";
7	sraer114_mid	exon	89517398	89517570	0.000929500403445003	-	.	gene_id "sraer114_gene_52172"; transcript_id "sraer114_gene_52172_tx_11"; exon_id "7_89517398_89517570_-"; exonnum "4"; txlen "1916";
7	sraer114_mid	exon	89517398	89517570	0.000819258853828976	-	.	gene_id "sraer114_gene_52172"; transcript_id "sraer114_gene_52172_tx_12"; exon_id "7_89517398_89517570_-"; exonnum "2"; txlen "778";
7	sraer114_mid	exon	89517398	89517570	0.000676779053163067	-	.	gene_id "sraer114_gene_52172"; transcript_id "sraer114_gene_52172_tx_13"; exon_id "7_89517398_89517570_-"; exonnum "3"; txlen "906";
7	sraer114_mid	exon	89517398	89517570	0.000591500256737729	-	.	gene_id "sraer114_gene_52172"; transcript_id "sraer114_gene_52172_tx_14"; exon_id "7_89517398_89517570_-"; exonnum "3"; txlen "1212";
7	sraer114_mid	exon	89517398	89517570	0.000591500256737729	-	.	gene_id "sraer114_gene_52172"; transcript_id "sraer114_gene_52172_tx_15"; exon_id "7_89517398_89517570_-"; exonnum "3"; txlen "884";
7	sraer114_mid	exon	89517398	89517570	0.000591500256737729	-	.	gene_id "sraer114_gene_52172"; transcript_id "sraer114_gene_52172_tx_16"; exon_id "7_89517398_89517570_-"; exonnum "3"; txlen "1323";
7	sraer114_mid	exon	89517398	89517570	0.000591500256737729	-	.	gene_id "sraer114_gene_52172"; transcript_id "sraer114_gene_52172_tx_17"; exon_id "7_89517398_89517570_-"; exonnum "3"; txlen "1723";
7	sraer114_mid	exon	89517398	89517570	0.000591500256737729	-	.	gene_id "sraer114_gene_52172"; transcript_id "sraer114_gene_52172_tx_18"; exon_id "7_89517398_89517570_-"; exonnum "4"; txlen "1340";
7	sraer114_mid	exon	89517398	89517570	0.000591500256737729	-	.	gene_id "sraer114_gene_52172"; transcript_id "sraer114_gene_52172_tx_19"; exon_id "7_89517398_89517570_-"; exonnum "3"; txlen "1874";
7	sraer114_mid	exon	89517398	89517570	0.00245050106362773	-	.	gene_id "sraer114_gene_52172"; transcript_id "sraer114_gene_52172_tx_2"; exon_id "7_89517398_89517570_-"; exonnum "3"; txlen "1277";
7	sraer114_mid	exon	89517398	89517570	0.000591500256737729	-	.	gene_id "sraer114_gene_52172"; transcript_id "sraer114_gene_52172_tx_20"; exon_id "7_89517398_89517570_-"; exonnum "4"; txlen "1012";
7	sraer114_mid	exon	89517398	89517570	0.000591500256737729	-	.	gene_id "sraer114_gene_52172"; transcript_id "sraer114_gene_52172_tx_21"; exon_id "7_89517398_89517570_-"; exonnum "4"; txlen "2002";
7	sraer114_mid	exon	89517398	89517570	0.000591500256737729	-	.	gene_id "sraer114_gene_52172"; transcript_id "sraer114_gene_52172_tx_22"; exon_id "7_89517398_89517570_-"; exonnum "4"; txlen "1451";
7	sraer114_mid	exon	89517398	89517570	0.000591500256737729	-	.	gene_id "sraer114_gene_52172"; transcript_id "sraer114_gene_52172_tx_23"; exon_id "7_89517398_89517570_-"; exonnum "4"; txlen "1851";
7	sraer114_mid	exon	89517398	89517570	0.000507000220060911	-	.	gene_id "sraer114_gene_52172"; transcript_id "sraer114_gene_52172_tx_24"; exon_id "7_89517398_89517570_-"; exonnum "3"; txlen "1539";
7	sraer114_mid	exon	89517398	89517570	0.000507000220060911	-	.	gene_id "sraer114_gene_52172"; transcript_id "sraer114_gene_52172_tx_25"; exon_id "7_89517398_89517570_-"; exonnum "4"; txlen "1667";
7	sraer114_mid	exon	89517398	89517570	0.000507000220060911	-	.	gene_id "sraer114_gene_52172"; transcript_id "sraer114_gene_52172_tx_26"; exon_id "7_89517398_89517570_-"; exonnum "3"; txlen "1474";
7	sraer114_mid	exon	89517398	89517570	0.000507000220060911	-	.	gene_id "sraer114_gene_52172"; transcript_id "sraer114_gene_52172_tx_27"; exon_id "7_89517398_89517570_-"; exonnum "4"; txlen "1602";
7	sraer114_mid	exon	89517398	89517570	0.000422500183384092	-	.	gene_id "sraer114_gene_52172"; transcript_id "sraer114_gene_52172_tx_28"; exon_id "7_89517398_89517570_-"; exonnum "2"; txlen "888";
7	sraer114_mid	exon	89517398	89517570	0.000422500183384092	-	.	gene_id "sraer114_gene_52172"; transcript_id "sraer114_gene_52172_tx_29"; exon_id "7_89517398_89517570_-"; exonnum "2"; txlen "1327";
7	sraer114_mid	exon	89517398	89517570	0.00169000073353637	-	.	gene_id "sraer114_gene_52172"; transcript_id "sraer114_gene_52172_tx_3"; exon_id "7_89517398_89517570_-"; exonnum "3"; txlen "949";
7	sraer114_mid	exon	89517398	89517570	0.000422500183384092	-	.	gene_id "sraer114_gene_52172"; transcript_id "sraer114_gene_52172_tx_30"; exon_id "7_89517398_89517570_-"; exonnum "2"; txlen "1727";
7	sraer114_mid	exon	89517398	89517570	0.000422500183384092	-	.	gene_id "sraer114_gene_52172"; transcript_id "sraer114_gene_52172_tx_31"; exon_id "7_89517398_89517570_-"; exonnum "2"; txlen "1216";
7	sraer114_mid	exon	89517398	89517570	0.000422500183384092	-	.	gene_id "sraer114_gene_52172"; transcript_id "sraer114_gene_52172_tx_32"; exon_id "7_89517398_89517570_-"; exonnum "2"; txlen "1878";
7	sraer114_mid	exon	89517398	89517570	0.00169000073353637	-	.	gene_id "sraer114_gene_52172"; transcript_id "sraer114_gene_52172_tx_4"; exon_id "7_89517398_89517570_-"; exonnum "3"; txlen "1939";
7	sraer114_mid	exon	89517398	89517570	0.00101400044012182	-	.	gene_id "sraer114_gene_52172"; transcript_id "sraer114_gene_52172_tx_5"; exon_id "7_89517398_89517570_-"; exonnum "3"; txlen "1388";
7	sraer114_mid	exon	89517398	89517570	0.00101400044012182	-	.	gene_id "sraer114_gene_52172"; transcript_id "sraer114_gene_52172_tx_6"; exon_id "7_89517398_89517570_-"; exonnum "4"; txlen "1077";
7	sraer114_mid	exon	89517398	89517570	0.00101400044012182	-	.	gene_id "sraer114_gene_52172"; transcript_id "sraer114_gene_52172_tx_7"; exon_id "7_89517398_89517570_-"; exonnum "4"; txlen "1516";
7	sraer114_mid	exon	89517398	89517570	0.00101400044012182	-	.	gene_id "sraer114_gene_52172"; transcript_id "sraer114_gene_52172_tx_8"; exon_id "7_89517398_89517570_-"; exonnum "4"; txlen "1405";
7	sraer114_mid	exon	89517398	89517570	0.00101400044012182	-	.	gene_id "sraer114_gene_52172"; transcript_id "sraer114_gene_52172_tx_9"; exon_id "7_89517398_89517570_-"; exonnum "4"; txlen "2067";
7	sraer114_mid	exon	89518638	89518765	0.000929500403445003	-	.	gene_id "sraer114_gene_52172"; transcript_id "sraer114_gene_52172_tx_11"; exon_id "7_89518638_89518765_-"; exonnum "3"; txlen "1916";
7	sraer114_mid	exon	89518638	89518765	0.000676779053163067	-	.	gene_id "sraer114_gene_52172"; transcript_id "sraer114_gene_52172_tx_13"; exon_id "7_89518638_89518765_-"; exonnum "2"; txlen "906";
7	sraer114_mid	exon	89518638	89518765	0.000591500256737729	-	.	gene_id "sraer114_gene_52172"; transcript_id "sraer114_gene_52172_tx_18"; exon_id "7_89518638_89518765_-"; exonnum "3"; txlen "1340";
7	sraer114_mid	exon	89518638	89518765	0.000591500256737729	-	.	gene_id "sraer114_gene_52172"; transcript_id "sraer114_gene_52172_tx_20"; exon_id "7_89518638_89518765_-"; exonnum "3"; txlen "1012";
7	sraer114_mid	exon	89518638	89518765	0.000591500256737729	-	.	gene_id "sraer114_gene_52172"; transcript_id "sraer114_gene_52172_tx_21"; exon_id "7_89518638_89518765_-"; exonnum "3"; txlen "2002";
7	sraer114_mid	exon	89518638	89518765	0.000591500256737729	-	.	gene_id "sraer114_gene_52172"; transcript_id "sraer114_gene_52172_tx_22"; exon_id "7_89518638_89518765_-"; exonnum "3"; txlen "1451";
7	sraer114_mid	exon	89518638	89518765	0.000591500256737729	-	.	gene_id "sraer114_gene_52172"; transcript_id "sraer114_gene_52172_tx_23"; exon_id "7_89518638_89518765_-"; exonnum "3"; txlen "1851";
7	sraer114_mid	exon	89518638	89518765	0.000507000220060911	-	.	gene_id "sraer114_gene_52172"; transcript_id "sraer114_gene_52172_tx_25"; exon_id "7_89518638_89518765_-"; exonnum "3"; txlen "1667";
7	sraer114_mid	exon	89518638	89518765	0.000507000220060911	-	.	gene_id "sraer114_gene_52172"; transcript_id "sraer114_gene_52172_tx_27"; exon_id "7_89518638_89518765_-"; exonnum "3"; txlen "1602";
7	sraer114_mid	exon	89518638	89518765	0.00101400044012182	-	.	gene_id "sraer114_gene_52172"; transcript_id "sraer114_gene_52172_tx_6"; exon_id "7_89518638_89518765_-"; exonnum "3"; txlen "1077";
7	sraer114_mid	exon	89518638	89518765	0.00101400044012182	-	.	gene_id "sraer114_gene_52172"; transcript_id "sraer114_gene_52172_tx_7"; exon_id "7_89518638_89518765_-"; exonnum "3"; txlen "1516";
7	sraer114_mid	exon	89518638	89518765	0.00101400044012182	-	.	gene_id "sraer114_gene_52172"; transcript_id "sraer114_gene_52172_tx_8"; exon_id "7_89518638_89518765_-"; exonnum "3"; txlen "1405";
7	sraer114_mid	exon	89518638	89518765	0.00101400044012182	-	.	gene_id "sraer114_gene_52172"; transcript_id "sraer114_gene_52172_tx_9"; exon_id "7_89518638_89518765_-"; exonnum "3"; txlen "2067";
7	sraer114_ss	exon	89522814	89522879	0.000819258853828976	-	.	gene_id "sraer114_gene_52172"; transcript_id "sraer114_gene_52172_tx_12"; exon_id "7_89522814_89522879_-"; exonnum "1"; txlen "778";
7	sraer114_ss	exon	89522814	89522879	0.000676779053163067	-	.	gene_id "sraer114_gene_52172"; transcript_id "sraer114_gene_52172_tx_13"; exon_id "7_89522814_89522879_-"; exonnum "1"; txlen "906";
7	sraer114_mid	exon	89548622	89548682	0.000929500403445003	-	.	gene_id "sraer114_gene_52172"; transcript_id "sraer114_gene_52172_tx_10"; exon_id "7_89548622_89548682_-"; exonnum "2"; txlen "1788";
7	sraer114_mid	exon	89548622	89548682	0.000929500403445003	-	.	gene_id "sraer114_gene_52172"; transcript_id "sraer114_gene_52172_tx_11"; exon_id "7_89548622_89548682_-"; exonnum "2"; txlen "1916";
7	sraer114_mid	exon	89548622	89548682	0.000591500256737729	-	.	gene_id "sraer114_gene_52172"; transcript_id "sraer114_gene_52172_tx_14"; exon_id "7_89548622_89548682_-"; exonnum "2"; txlen "1212";
7	sraer114_mid	exon	89548622	89548682	0.000591500256737729	-	.	gene_id "sraer114_gene_52172"; transcript_id "sraer114_gene_52172_tx_15"; exon_id "7_89548622_89548682_-"; exonnum "2"; txlen "884";
7	sraer114_mid	exon	89548622	89548682	0.000591500256737729	-	.	gene_id "sraer114_gene_52172"; transcript_id "sraer114_gene_52172_tx_16"; exon_id "7_89548622_89548682_-"; exonnum "2"; txlen "1323";
7	sraer114_mid	exon	89548622	89548682	0.000591500256737729	-	.	gene_id "sraer114_gene_52172"; transcript_id "sraer114_gene_52172_tx_17"; exon_id "7_89548622_89548682_-"; exonnum "2"; txlen "1723";
7	sraer114_mid	exon	89548622	89548682	0.000591500256737729	-	.	gene_id "sraer114_gene_52172"; transcript_id "sraer114_gene_52172_tx_18"; exon_id "7_89548622_89548682_-"; exonnum "2"; txlen "1340";
7	sraer114_mid	exon	89548622	89548682	0.000591500256737729	-	.	gene_id "sraer114_gene_52172"; transcript_id "sraer114_gene_52172_tx_19"; exon_id "7_89548622_89548682_-"; exonnum "2"; txlen "1874";
7	sraer114_mid	exon	89548622	89548682	0.00245050106362773	-	.	gene_id "sraer114_gene_52172"; transcript_id "sraer114_gene_52172_tx_2"; exon_id "7_89548622_89548682_-"; exonnum "2"; txlen "1277";
7	sraer114_mid	exon	89548622	89548682	0.000591500256737729	-	.	gene_id "sraer114_gene_52172"; transcript_id "sraer114_gene_52172_tx_20"; exon_id "7_89548622_89548682_-"; exonnum "2"; txlen "1012";
7	sraer114_mid	exon	89548622	89548682	0.000591500256737729	-	.	gene_id "sraer114_gene_52172"; transcript_id "sraer114_gene_52172_tx_21"; exon_id "7_89548622_89548682_-"; exonnum "2"; txlen "2002";
7	sraer114_mid	exon	89548622	89548682	0.000591500256737729	-	.	gene_id "sraer114_gene_52172"; transcript_id "sraer114_gene_52172_tx_22"; exon_id "7_89548622_89548682_-"; exonnum "2"; txlen "1451";
7	sraer114_mid	exon	89548622	89548682	0.000591500256737729	-	.	gene_id "sraer114_gene_52172"; transcript_id "sraer114_gene_52172_tx_23"; exon_id "7_89548622_89548682_-"; exonnum "2"; txlen "1851";
7	sraer114_mid	exon	89548622	89548682	0.000507000220060911	-	.	gene_id "sraer114_gene_52172"; transcript_id "sraer114_gene_52172_tx_24"; exon_id "7_89548622_89548682_-"; exonnum "2"; txlen "1539";
7	sraer114_mid	exon	89548622	89548682	0.000507000220060911	-	.	gene_id "sraer114_gene_52172"; transcript_id "sraer114_gene_52172_tx_25"; exon_id "7_89548622_89548682_-"; exonnum "2"; txlen "1667";
7	sraer114_mid	exon	89548622	89548682	0.000507000220060911	-	.	gene_id "sraer114_gene_52172"; transcript_id "sraer114_gene_52172_tx_26"; exon_id "7_89548622_89548682_-"; exonnum "2"; txlen "1474";
7	sraer114_mid	exon	89548622	89548682	0.000507000220060911	-	.	gene_id "sraer114_gene_52172"; transcript_id "sraer114_gene_52172_tx_27"; exon_id "7_89548622_89548682_-"; exonnum "2"; txlen "1602";
7	sraer114_mid	exon	89548622	89548682	0.00169000073353637	-	.	gene_id "sraer114_gene_52172"; transcript_id "sraer114_gene_52172_tx_3"; exon_id "7_89548622_89548682_-"; exonnum "2"; txlen "949";
7	sraer114_mid	exon	89548622	89548682	0.00169000073353637	-	.	gene_id "sraer114_gene_52172"; transcript_id "sraer114_gene_52172_tx_4"; exon_id "7_89548622_89548682_-"; exonnum "2"; txlen "1939";
7	sraer114_mid	exon	89548622	89548682	0.00101400044012182	-	.	gene_id "sraer114_gene_52172"; transcript_id "sraer114_gene_52172_tx_5"; exon_id "7_89548622_89548682_-"; exonnum "2"; txlen "1388";
7	sraer114_mid	exon	89548622	89548682	0.00101400044012182	-	.	gene_id "sraer114_gene_52172"; transcript_id "sraer114_gene_52172_tx_6"; exon_id "7_89548622_89548682_-"; exonnum "2"; txlen "1077";
7	sraer114_mid	exon	89548622	89548682	0.00101400044012182	-	.	gene_id "sraer114_gene_52172"; transcript_id "sraer114_gene_52172_tx_7"; exon_id "7_89548622_89548682_-"; exonnum "2"; txlen "1516";
7	sraer114_mid	exon	89548622	89548682	0.00101400044012182	-	.	gene_id "sraer114_gene_52172"; transcript_id "sraer114_gene_52172_tx_8"; exon_id "7_89548622_89548682_-"; exonnum "2"; txlen "1405";
7	sraer114_mid	exon	89548622	89548682	0.00101400044012182	-	.	gene_id "sraer114_gene_52172"; transcript_id "sraer114_gene_52172_tx_9"; exon_id "7_89548622_89548682_-"; exonnum "2"; txlen "2067";
7	sraer114_ss	exon	89552171	89552349	0.000929500403445003	-	.	gene_id "sraer114_gene_52172"; transcript_id "sraer114_gene_52172_tx_10"; exon_id "7_89552171_89552349_-"; exonnum "1"; txlen "1788";
7	sraer114_ss	exon	89552171	89552349	0.000929500403445003	-	.	gene_id "sraer114_gene_52172"; transcript_id "sraer114_gene_52172_tx_11"; exon_id "7_89552171_89552349_-"; exonnum "1"; txlen "1916";
7	sraer114_ss	exon	89552171	89552349	0.000591500256737729	-	.	gene_id "sraer114_gene_52172"; transcript_id "sraer114_gene_52172_tx_14"; exon_id "7_89552171_89552349_-"; exonnum "1"; txlen "1212";
7	sraer114_ss	exon	89552171	89552349	0.000591500256737729	-	.	gene_id "sraer114_gene_52172"; transcript_id "sraer114_gene_52172_tx_15"; exon_id "7_89552171_89552349_-"; exonnum "1"; txlen "884";
7	sraer114_ss	exon	89552171	89552349	0.000591500256737729	-	.	gene_id "sraer114_gene_52172"; transcript_id "sraer114_gene_52172_tx_16"; exon_id "7_89552171_89552349_-"; exonnum "1"; txlen "1323";
7	sraer114_ss	exon	89552171	89552349	0.000591500256737729	-	.	gene_id "sraer114_gene_52172"; transcript_id "sraer114_gene_52172_tx_17"; exon_id "7_89552171_89552349_-"; exonnum "1"; txlen "1723";
7	sraer114_ss	exon	89552171	89552349	0.000591500256737729	-	.	gene_id "sraer114_gene_52172"; transcript_id "sraer114_gene_52172_tx_18"; exon_id "7_89552171_89552349_-"; exonnum "1"; txlen "1340";
7	sraer114_ss	exon	89552171	89552349	0.000591500256737729	-	.	gene_id "sraer114_gene_52172"; transcript_id "sraer114_gene_52172_tx_19"; exon_id "7_89552171_89552349_-"; exonnum "1"; txlen "1874";
7	sraer114_ss	exon	89552171	89552349	0.00245050106362773	-	.	gene_id "sraer114_gene_52172"; transcript_id "sraer114_gene_52172_tx_2"; exon_id "7_89552171_89552349_-"; exonnum "1"; txlen "1277";
7	sraer114_ss	exon	89552171	89552349	0.000591500256737729	-	.	gene_id "sraer114_gene_52172"; transcript_id "sraer114_gene_52172_tx_20"; exon_id "7_89552171_89552349_-"; exonnum "1"; txlen "1012";
7	sraer114_ss	exon	89552171	89552349	0.000591500256737729	-	.	gene_id "sraer114_gene_52172"; transcript_id "sraer114_gene_52172_tx_21"; exon_id "7_89552171_89552349_-"; exonnum "1"; txlen "2002";
7	sraer114_ss	exon	89552171	89552349	0.000591500256737729	-	.	gene_id "sraer114_gene_52172"; transcript_id "sraer114_gene_52172_tx_22"; exon_id "7_89552171_89552349_-"; exonnum "1"; txlen "1451";
7	sraer114_ss	exon	89552171	89552349	0.000591500256737729	-	.	gene_id "sraer114_gene_52172"; transcript_id "sraer114_gene_52172_tx_23"; exon_id "7_89552171_89552349_-"; exonnum "1"; txlen "1851";
7	sraer114_ss	exon	89552171	89552349	0.000507000220060911	-	.	gene_id "sraer114_gene_52172"; transcript_id "sraer114_gene_52172_tx_24"; exon_id "7_89552171_89552349_-"; exonnum "1"; txlen "1539";
7	sraer114_ss	exon	89552171	89552349	0.000507000220060911	-	.	gene_id "sraer114_gene_52172"; transcript_id "sraer114_gene_52172_tx_25"; exon_id "7_89552171_89552349_-"; exonnum "1"; txlen "1667";
7	sraer114_ss	exon	89552171	89552349	0.000507000220060911	-	.	gene_id "sraer114_gene_52172"; transcript_id "sraer114_gene_52172_tx_26"; exon_id "7_89552171_89552349_-"; exonnum "1"; txlen "1474";
7	sraer114_ss	exon	89552171	89552349	0.000507000220060911	-	.	gene_id "sraer114_gene_52172"; transcript_id "sraer114_gene_52172_tx_27"; exon_id "7_89552171_89552349_-"; exonnum "1"; txlen "1602";
7	sraer114_ss	exon	89552171	89552349	0.000422500183384092	-	.	gene_id "sraer114_gene_52172"; transcript_id "sraer114_gene_52172_tx_28"; exon_id "7_89552171_89552349_-"; exonnum "1"; txlen "888";
7	sraer114_ss	exon	89552171	89552349	0.000422500183384092	-	.	gene_id "sraer114_gene_52172"; transcript_id "sraer114_gene_52172_tx_29"; exon_id "7_89552171_89552349_-"; exonnum "1"; txlen "1327";
7	sraer114_ss	exon	89552171	89552349	0.00169000073353637	-	.	gene_id "sraer114_gene_52172"; transcript_id "sraer114_gene_52172_tx_3"; exon_id "7_89552171_89552349_-"; exonnum "1"; txlen "949";
7	sraer114_ss	exon	89552171	89552349	0.000422500183384092	-	.	gene_id "sraer114_gene_52172"; transcript_id "sraer114_gene_52172_tx_30"; exon_id "7_89552171_89552349_-"; exonnum "1"; txlen "1727";
7	sraer114_ss	exon	89552171	89552349	0.000422500183384092	-	.	gene_id "sraer114_gene_52172"; transcript_id "sraer114_gene_52172_tx_31"; exon_id "7_89552171_89552349_-"; exonnum "1"; txlen "1216";
7	sraer114_ss	exon	89552171	89552349	0.000422500183384092	-	.	gene_id "sraer114_gene_52172"; transcript_id "sraer114_gene_52172_tx_32"; exon_id "7_89552171_89552349_-"; exonnum "1"; txlen "1878";
7	sraer114_ss	exon	89552171	89552349	0.00169000073353637	-	.	gene_id "sraer114_gene_52172"; transcript_id "sraer114_gene_52172_tx_4"; exon_id "7_89552171_89552349_-"; exonnum "1"; txlen "1939";
7	sraer114_ss	exon	89552171	89552349	0.00101400044012182	-	.	gene_id "sraer114_gene_52172"; transcript_id "sraer114_gene_52172_tx_5"; exon_id "7_89552171_89552349_-"; exonnum "1"; txlen "1388";
7	sraer114_ss	exon	89552171	89552349	0.00101400044012182	-	.	gene_id "sraer114_gene_52172"; transcript_id "sraer114_gene_52172_tx_6"; exon_id "7_89552171_89552349_-"; exonnum "1"; txlen "1077";
7	sraer114_ss	exon	89552171	89552349	0.00101400044012182	-	.	gene_id "sraer114_gene_52172"; transcript_id "sraer114_gene_52172_tx_7"; exon_id "7_89552171_89552349_-"; exonnum "1"; txlen "1516";
7	sraer114_ss	exon	89552171	89552349	0.00101400044012182	-	.	gene_id "sraer114_gene_52172"; transcript_id "sraer114_gene_52172_tx_8"; exon_id "7_89552171_89552349_-"; exonnum "1"; txlen "1405";
7	sraer114_ss	exon	89552171	89552349	0.00101400044012182	-	.	gene_id "sraer114_gene_52172"; transcript_id "sraer114_gene_52172_tx_9"; exon_id "7_89552171_89552349_-"; exonnum "1"; txlen "2067";
7	ensembl	exon	89650277	89650429	0	-	.	gene_id "ENSRNOG00000081348"; gene_version "1"; transcript_id "ENSRNOT00000155806"; transcript_version "1"; exon_number "5"; gene_source "ensembl"; gene_biotype "lncRNA"; transcript_source "ensembl"; transcript_biotype "lncRNA"; exon_id "ENSRNOE00000756586"; exon_version "1";
7	ensembl	transcript	89650277	89954116	0	-	.	gene_id "ENSRNOG00000081348"; gene_version "1"; transcript_id "ENSRNOT00000155806"; transcript_version "1"; gene_source "ensembl"; gene_biotype "lncRNA"; transcript_source "ensembl"; transcript_biotype "lncRNA";
7	ensembl	gene	89650277	89954117	0	-	.	gene_id "ENSRNOG00000081348"; gene_version "1"; gene_source "ensembl"; gene_biotype "lncRNA";
7	ensembl	exon	89653926	89653985	0	-	.	gene_id "ENSRNOG00000081348"; gene_version "1"; transcript_id "ENSRNOT00000140893"; transcript_version "1"; exon_number "5"; gene_source "ensembl"; gene_biotype "lncRNA"; transcript_source "ensembl"; transcript_biotype "lncRNA"; exon_id "ENSRNOE00000756383"; exon_version "1";
7	ensembl	transcript	89653926	89954116	0	-	.	gene_id "ENSRNOG00000081348"; gene_version "1"; transcript_id "ENSRNOT00000140893"; transcript_version "1"; gene_source "ensembl"; gene_biotype "lncRNA"; transcript_source "ensembl"; transcript_biotype "lncRNA";
7	ensembl	exon	89657115	89657222	0	-	.	gene_id "ENSRNOG00000081348"; gene_version "1"; transcript_id "ENSRNOT00000138091"; transcript_version "1"; exon_number "6"; gene_source "ensembl"; gene_biotype "lncRNA"; transcript_source "ensembl"; transcript_biotype "lncRNA"; exon_id "ENSRNOE00000801248"; exon_version "1";
7	ENSEMBL114_rn	exon	89657115	89657222	0.0258280618046011	-	.	gene_id "ENSRNOG00000081348"; transcript_id "ENSRNOG00000081348_tx_19"; exon_id "7_89657115_89657222_-"; exonnum "7"; txlen "816";
7	ENSEMBL114_rn	exon	89657115	89657222	0.0244139107230943	-	.	gene_id "ENSRNOG00000081348"; transcript_id "ENSRNOG00000081348_tx_21"; exon_id "7_89657115_89657222_-"; exonnum "8"; txlen "1026";
7	ensembl	transcript	89657115	89954071	0	-	.	gene_id "ENSRNOG00000081348"; gene_version "1"; transcript_id "ENSRNOT00000138091"; transcript_version "1"; gene_source "ensembl"; gene_biotype "lncRNA"; transcript_source "ensembl"; transcript_biotype "lncRNA";
7	ensembl	exon	89659323	89659439	0	-	.	gene_id "ENSRNOG00000081348"; gene_version "1"; transcript_id "ENSRNOT00000130378"; transcript_version "1"; exon_number "5"; gene_source "ensembl"; gene_biotype "lncRNA"; transcript_source "ensembl"; transcript_biotype "lncRNA"; exon_id "ENSRNOE00000678208"; exon_version "1";
7	ensembl	transcript	89659323	89954057	0	-	.	gene_id "ENSRNOG00000081348"; gene_version "1"; transcript_id "ENSRNOT00000130378"; transcript_version "1"; gene_source "ensembl"; gene_biotype "lncRNA"; transcript_source "ensembl"; transcript_biotype "lncRNA";
7	sraer114_es	exon	89662134	89663187	0.724148349558092	-	.	gene_id "ENSRNOG00000081348"; transcript_id "ENSRNOG00000081348_tx_1"; exon_id "7_89662134_89663187_-"; exonnum "6"; txlen "1566";
7	sraer114_es	exon	89662134	89663187	0.0195281179577678	-	.	gene_id "ENSRNOG00000081348"; transcript_id "ENSRNOG00000081348_tx_25"; exon_id "7_89662134_89663187_-"; exonnum "7"; txlen "1762";
7	sraer114_es	exon	89662134	89663187	0.199062148161402	-	.	gene_id "ENSRNOG00000081348"; transcript_id "ENSRNOG00000081348_tx_3"; exon_id "7_89662134_89663187_-"; exonnum "5"; txlen "1502";
7	sraer114_es	exon	89662134	89663187	0.14066099792721	-	.	gene_id "ENSRNOG00000081348"; transcript_id "ENSRNOG00000081348_tx_6"; exon_id "7_89662134_89663187_-"; exonnum "7"; txlen "1776";
7	sraer114_es	exon	89662134	89663187	0.118433474445606	-	.	gene_id "ENSRNOG00000081348"; transcript_id "ENSRNOG00000081348_tx_7"; exon_id "7_89662134_89663187_-"; exonnum "6"; txlen "1712";
7	ensembl	exon	89662666	89663194	0	-	.	gene_id "ENSRNOG00000081348"; gene_version "1"; transcript_id "ENSRNOT00000126399"; transcript_version "1"; exon_number "5"; gene_source "ensembl"; gene_biotype "lncRNA"; transcript_source "ensembl"; transcript_biotype "lncRNA"; exon_id "ENSRNOE00000711877"; exon_version "1"; tag "Ensembl_canonical";
7	ENSEMBL114_rn	exon	89662666	89663194	0.0251087527457938	-	.	gene_id "ENSRNOG00000081348"; transcript_id "ENSRNOG00000081348_tx_20"; exon_id "7_89662666_89663194_-"; exonnum "7"; txlen "1237";
7	ENSEMBL114_rn	exon	89662666	89663194	0.023694601664287	-	.	gene_id "ENSRNOG00000081348"; transcript_id "ENSRNOG00000081348_tx_23"; exon_id "7_89662666_89663194_-"; exonnum "8"; txlen "1447";
7	ensembl	transcript	89662666	89954116	0	-	.	gene_id "ENSRNOG00000081348"; gene_version "1"; transcript_id "ENSRNOT00000126399"; transcript_version "1"; gene_source "ensembl"; gene_biotype "lncRNA"; transcript_source "ensembl"; transcript_biotype "lncRNA"; tag "Ensembl_canonical";
7	ensembl	exon	89663785	89664209	0	-	.	gene_id "ENSRNOG00000081348"; gene_version "1"; transcript_id "ENSRNOT00000125334"; transcript_version "1"; exon_number "5"; gene_source "ensembl"; gene_biotype "lncRNA"; transcript_source "ensembl"; transcript_biotype "lncRNA"; exon_id "ENSRNOE00000794131"; exon_version "1";
7	ensembl	transcript	89663785	89954116	0	-	.	gene_id "ENSRNOG00000081348"; gene_version "1"; transcript_id "ENSRNOT00000125334"; transcript_version "1"; gene_source "ensembl"; gene_biotype "lncRNA"; transcript_source "ensembl"; transcript_biotype "lncRNA";
7	ensembl	exon	89664024	89664209	0	-	.	gene_id "ENSRNOG00000081348"; gene_version "1"; transcript_id "ENSRNOT00000140893"; transcript_version "1"; exon_number "4"; gene_source "ensembl"; gene_biotype "lncRNA"; transcript_source "ensembl"; transcript_biotype "lncRNA"; exon_id "ENSRNOE00000780997"; exon_version "1";
7	ensembl	exon	89664061	89664209	0	-	.	gene_id "ENSRNOG00000081348"; gene_version "1"; transcript_id "ENSRNOT00000154374"; transcript_version "1"; exon_number "6"; gene_source "ensembl"; gene_biotype "lncRNA"; transcript_source "ensembl"; transcript_biotype "lncRNA"; exon_id "ENSRNOE00000751424"; exon_version "1";
7	ensembl	transcript	89664061	89954116	0	-	.	gene_id "ENSRNOG00000081348"; gene_version "1"; transcript_id "ENSRNOT00000154374"; transcript_version "1"; gene_source "ensembl"; gene_biotype "lncRNA"; transcript_source "ensembl"; transcript_biotype "lncRNA";
7	ensembl	exon	89664106	89664209	0	-	.	gene_id "ENSRNOG00000081348"; gene_version "1"; transcript_id "ENSRNOT00000155806"; transcript_version "1"; exon_number "4"; gene_source "ensembl"; gene_biotype "lncRNA"; transcript_source "ensembl"; transcript_biotype "lncRNA"; exon_id "ENSRNOE00000749853"; exon_version "1";
7	ensembl	exon	89664106	89664209	0	-	.	gene_id "ENSRNOG00000081348"; gene_version "1"; transcript_id "ENSRNOT00000138091"; transcript_version "1"; exon_number "5"; gene_source "ensembl"; gene_biotype "lncRNA"; transcript_source "ensembl"; transcript_biotype "lncRNA"; exon_id "ENSRNOE00000749853"; exon_version "1";
7	ensembl	exon	89664106	89664209	0	-	.	gene_id "ENSRNOG00000081348"; gene_version "1"; transcript_id "ENSRNOT00000130378"; transcript_version "1"; exon_number "4"; gene_source "ensembl"; gene_biotype "lncRNA"; transcript_source "ensembl"; transcript_biotype "lncRNA"; exon_id "ENSRNOE00000749853"; exon_version "1";
7	ensembl	exon	89664106	89664209	0	-	.	gene_id "ENSRNOG00000081348"; gene_version "1"; transcript_id "ENSRNOT00000126399"; transcript_version "1"; exon_number "4"; gene_source "ensembl"; gene_biotype "lncRNA"; transcript_source "ensembl"; transcript_biotype "lncRNA"; exon_id "ENSRNOE00000749853"; exon_version "1"; tag "Ensembl_canonical";
7	ENSEMBL114_rn	exon	89664106	89664209	0.724148349558092	-	.	gene_id "ENSRNOG00000081348"; transcript_id "ENSRNOG00000081348_tx_1"; exon_id "7_89664106_89664209_-"; exonnum "5"; txlen "1566";
7	ENSEMBL114_rn	exon	89664106	89664209	0.0258280618046011	-	.	gene_id "ENSRNOG00000081348"; transcript_id "ENSRNOG00000081348_tx_19"; exon_id "7_89664106_89664209_-"; exonnum "6"; txlen "816";
7	ENSEMBL114_rn	exon	89664106	89664209	0.0251087527457938	-	.	gene_id "ENSRNOG00000081348"; transcript_id "ENSRNOG00000081348_tx_20"; exon_id "7_89664106_89664209_-"; exonnum "6"; txlen "1237";
7	ENSEMBL114_rn	exon	89664106	89664209	0.0244139107230943	-	.	gene_id "ENSRNOG00000081348"; transcript_id "ENSRNOG00000081348_tx_21"; exon_id "7_89664106_89664209_-"; exonnum "7"; txlen "1026";
7	ENSEMBL114_rn	exon	89664106	89664209	0.023694601664287	-	.	gene_id "ENSRNOG00000081348"; transcript_id "ENSRNOG00000081348_tx_23"; exon_id "7_89664106_89664209_-"; exonnum "7"; txlen "1447";
7	ENSEMBL114_rn	exon	89664106	89664209	0.0195281179577678	-	.	gene_id "ENSRNOG00000081348"; transcript_id "ENSRNOG00000081348_tx_25"; exon_id "7_89664106_89664209_-"; exonnum "6"; txlen "1762";
7	ENSEMBL114_rn	exon	89664106	89664209	0.199062148161402	-	.	gene_id "ENSRNOG00000081348"; transcript_id "ENSRNOG00000081348_tx_3"; exon_id "7_89664106_89664209_-"; exonnum "4"; txlen "1502";
7	ENSEMBL114_rn	exon	89664106	89664209	0.14066099792721	-	.	gene_id "ENSRNOG00000081348"; transcript_id "ENSRNOG00000081348_tx_6"; exon_id "7_89664106_89664209_-"; exonnum "6"; txlen "1776";
7	ENSEMBL114_rn	exon	89664106	89664209	0.118433474445606	-	.	gene_id "ENSRNOG00000081348"; transcript_id "ENSRNOG00000081348_tx_7"; exon_id "7_89664106_89664209_-"; exonnum "5"; txlen "1712";
7	ensembl	exon	89665015	89665117	0	-	.	gene_id "ENSRNOG00000081348"; gene_version "1"; transcript_id "ENSRNOT00000155806"; transcript_version "1"; exon_number "3"; gene_source "ensembl"; gene_biotype "lncRNA"; transcript_source "ensembl"; transcript_biotype "lncRNA"; exon_id "ENSRNOE00000765702"; exon_version "1";
7	ensembl	exon	89665015	89665117	0	-	.	gene_id "ENSRNOG00000081348"; gene_version "1"; transcript_id "ENSRNOT00000140893"; transcript_version "1"; exon_number "3"; gene_source "ensembl"; gene_biotype "lncRNA"; transcript_source "ensembl"; transcript_biotype "lncRNA"; exon_id "ENSRNOE00000765702"; exon_version "1";
7	ensembl	exon	89665015	89665117	0	-	.	gene_id "ENSRNOG00000081348"; gene_version "1"; transcript_id "ENSRNOT00000138091"; transcript_version "1"; exon_number "4"; gene_source "ensembl"; gene_biotype "lncRNA"; transcript_source "ensembl"; transcript_biotype "lncRNA"; exon_id "ENSRNOE00000765702"; exon_version "1";
7	ensembl	exon	89665015	89665117	0	-	.	gene_id "ENSRNOG00000081348"; gene_version "1"; transcript_id "ENSRNOT00000130378"; transcript_version "1"; exon_number "3"; gene_source "ensembl"; gene_biotype "lncRNA"; transcript_source "ensembl"; transcript_biotype "lncRNA"; exon_id "ENSRNOE00000765702"; exon_version "1";
7	ensembl	exon	89665015	89665117	0	-	.	gene_id "ENSRNOG00000081348"; gene_version "1"; transcript_id "ENSRNOT00000126399"; transcript_version "1"; exon_number "3"; gene_source "ensembl"; gene_biotype "lncRNA"; transcript_source "ensembl"; transcript_biotype "lncRNA"; exon_id "ENSRNOE00000765702"; exon_version "1"; tag "Ensembl_canonical";
7	ensembl	exon	89665015	89665117	0	-	.	gene_id "ENSRNOG00000081348"; gene_version "1"; transcript_id "ENSRNOT00000125334"; transcript_version "1"; exon_number "4"; gene_source "ensembl"; gene_biotype "lncRNA"; transcript_source "ensembl"; transcript_biotype "lncRNA"; exon_id "ENSRNOE00000765702"; exon_version "1";
7	ensembl	exon	89665015	89665117	0	-	.	gene_id "ENSRNOG00000081348"; gene_version "1"; transcript_id "ENSRNOT00000154374"; transcript_version "1"; exon_number "5"; gene_source "ensembl"; gene_biotype "lncRNA"; transcript_source "ensembl"; transcript_biotype "lncRNA"; exon_id "ENSRNOE00000765702"; exon_version "1";
7	ENSEMBL114_rn	exon	89665015	89665117	0.724148349558092	-	.	gene_id "ENSRNOG00000081348"; transcript_id "ENSRNOG00000081348_tx_1"; exon_id "7_89665015_89665117_-"; exonnum "4"; txlen "1566";
7	ENSEMBL114_rn	exon	89665015	89665117	0.0258280618046011	-	.	gene_id "ENSRNOG00000081348"; transcript_id "ENSRNOG00000081348_tx_19"; exon_id "7_89665015_89665117_-"; exonnum "5"; txlen "816";
7	ENSEMBL114_rn	exon	89665015	89665117	0.0251087527457938	-	.	gene_id "ENSRNOG00000081348"; transcript_id "ENSRNOG00000081348_tx_20"; exon_id "7_89665015_89665117_-"; exonnum "5"; txlen "1237";
7	ENSEMBL114_rn	exon	89665015	89665117	0.0244139107230943	-	.	gene_id "ENSRNOG00000081348"; transcript_id "ENSRNOG00000081348_tx_21"; exon_id "7_89665015_89665117_-"; exonnum "6"; txlen "1026";
7	ENSEMBL114_rn	exon	89665015	89665117	0.023694601664287	-	.	gene_id "ENSRNOG00000081348"; transcript_id "ENSRNOG00000081348_tx_23"; exon_id "7_89665015_89665117_-"; exonnum "6"; txlen "1447";
7	ENSEMBL114_rn	exon	89665015	89665117	0.0195281179577678	-	.	gene_id "ENSRNOG00000081348"; transcript_id "ENSRNOG00000081348_tx_25"; exon_id "7_89665015_89665117_-"; exonnum "5"; txlen "1762";
7	ENSEMBL114_rn	exon	89665015	89665117	0.199062148161402	-	.	gene_id "ENSRNOG00000081348"; transcript_id "ENSRNOG00000081348_tx_3"; exon_id "7_89665015_89665117_-"; exonnum "3"; txlen "1502";
7	ENSEMBL114_rn	exon	89665015	89665117	0.14066099792721	-	.	gene_id "ENSRNOG00000081348"; transcript_id "ENSRNOG00000081348_tx_6"; exon_id "7_89665015_89665117_-"; exonnum "5"; txlen "1776";
7	ENSEMBL114_rn	exon	89665015	89665117	0.118433474445606	-	.	gene_id "ENSRNOG00000081348"; transcript_id "ENSRNOG00000081348_tx_7"; exon_id "7_89665015_89665117_-"; exonnum "4"; txlen "1712";
7	ensembl	exon	89732333	89732542	0	-	.	gene_id "ENSRNOG00000090914"; gene_version "1"; transcript_id "ENSRNOT00000160844"; transcript_version "1"; exon_number "3"; gene_source "ensembl"; gene_biotype "lncRNA"; transcript_source "ensembl"; transcript_biotype "lncRNA"; exon_id "ENSRNOE00000811524"; exon_version "1";
7	ensembl	gene	89732333	89745739	0	-	.	gene_id "ENSRNOG00000090914"; gene_version "1"; gene_source "ensembl"; gene_biotype "lncRNA";
7	ensembl	transcript	89732333	89745739	0	-	.	gene_id "ENSRNOG00000090914"; gene_version "1"; transcript_id "ENSRNOT00000160844"; transcript_version "1"; gene_source "ensembl"; gene_biotype "lncRNA"; transcript_source "ensembl"; transcript_biotype "lncRNA";
7	ensembl	exon	89735844	89736087	0	-	.	gene_id "ENSRNOG00000090914"; gene_version "1"; transcript_id "ENSRNOT00000129156"; transcript_version "1"; exon_number "3"; gene_source "ensembl"; gene_biotype "lncRNA"; transcript_source "ensembl"; transcript_biotype "lncRNA"; exon_id "ENSRNOE00000799796"; exon_version "1";
7	ensembl	transcript	89735844	89745739	0	-	.	gene_id "ENSRNOG00000090914"; gene_version "1"; transcript_id "ENSRNOT00000129156"; transcript_version "1"; gene_source "ensembl"; gene_biotype "lncRNA"; transcript_source "ensembl"; transcript_biotype "lncRNA";
7	ensembl	exon	89735926	89736087	0	-	.	gene_id "ENSRNOG00000090914"; gene_version "1"; transcript_id "ENSRNOT00000133781"; transcript_version "1"; exon_number "3"; gene_source "ensembl"; gene_biotype "lncRNA"; transcript_source "ensembl"; transcript_biotype "lncRNA"; exon_id "ENSRNOE00000804817"; exon_version "1";
7	ensembl	transcript	89735926	89745177	0	-	.	gene_id "ENSRNOG00000090914"; gene_version "1"; transcript_id "ENSRNOT00000133781"; transcript_version "1"; gene_source "ensembl"; gene_biotype "lncRNA"; transcript_source "ensembl"; transcript_biotype "lncRNA";
7	ensembl	exon	89737539	89738310	0	-	.	gene_id "ENSRNOG00000090914"; gene_version "1"; transcript_id "ENSRNOT00000139189"; transcript_version "1"; exon_number "3"; gene_source "ensembl"; gene_biotype "lncRNA"; transcript_source "ensembl"; transcript_biotype "lncRNA"; exon_id "ENSRNOE00000771090"; exon_version "1"; tag "Ensembl_canonical";
7	ensembl	transcript	89737539	89745739	0	-	.	gene_id "ENSRNOG00000090914"; gene_version "1"; transcript_id "ENSRNOT00000139189"; transcript_version "1"; gene_source "ensembl"; gene_biotype "lncRNA"; transcript_source "ensembl"; transcript_biotype "lncRNA"; tag "Ensembl_canonical";
7	ensembl	exon	89742158	89742775	0	-	.	gene_id "ENSRNOG00000090914"; gene_version "1"; transcript_id "ENSRNOT00000160844"; transcript_version "1"; exon_number "2"; gene_source "ensembl"; gene_biotype "lncRNA"; transcript_source "ensembl"; transcript_biotype "lncRNA"; exon_id "ENSRNOE00000672575"; exon_version "1";
7	ensembl	exon	89742158	89742775	0	-	.	gene_id "ENSRNOG00000090914"; gene_version "1"; transcript_id "ENSRNOT00000129156"; transcript_version "1"; exon_number "2"; gene_source "ensembl"; gene_biotype "lncRNA"; transcript_source "ensembl"; transcript_biotype "lncRNA"; exon_id "ENSRNOE00000672575"; exon_version "1";
7	ensembl	exon	89742158	89742775	0	-	.	gene_id "ENSRNOG00000090914"; gene_version "1"; transcript_id "ENSRNOT00000133781"; transcript_version "1"; exon_number "2"; gene_source "ensembl"; gene_biotype "lncRNA"; transcript_source "ensembl"; transcript_biotype "lncRNA"; exon_id "ENSRNOE00000672575"; exon_version "1";
7	ensembl	exon	89742158	89742775	0	-	.	gene_id "ENSRNOG00000090914"; gene_version "1"; transcript_id "ENSRNOT00000139189"; transcript_version "1"; exon_number "2"; gene_source "ensembl"; gene_biotype "lncRNA"; transcript_source "ensembl"; transcript_biotype "lncRNA"; exon_id "ENSRNOE00000672575"; exon_version "1"; tag "Ensembl_canonical";
7	ensembl	exon	89744938	89745177	0	-	.	gene_id "ENSRNOG00000090914"; gene_version "1"; transcript_id "ENSRNOT00000133781"; transcript_version "1"; exon_number "1"; gene_source "ensembl"; gene_biotype "lncRNA"; transcript_source "ensembl"; transcript_biotype "lncRNA"; exon_id "ENSRNOE00000691147"; exon_version "1";
7	ensembl	exon	89744938	89745739	0	-	.	gene_id "ENSRNOG00000090914"; gene_version "1"; transcript_id "ENSRNOT00000139189"; transcript_version "1"; exon_number "1"; gene_source "ensembl"; gene_biotype "lncRNA"; transcript_source "ensembl"; transcript_biotype "lncRNA"; exon_id "ENSRNOE00000718318"; exon_version "1"; tag "Ensembl_canonical";
7	ensembl	exon	89745178	89745739	0	-	.	gene_id "ENSRNOG00000090914"; gene_version "1"; transcript_id "ENSRNOT00000160844"; transcript_version "1"; exon_number "1"; gene_source "ensembl"; gene_biotype "lncRNA"; transcript_source "ensembl"; transcript_biotype "lncRNA"; exon_id "ENSRNOE00000700794"; exon_version "1";
7	ensembl	exon	89745178	89745739	0	-	.	gene_id "ENSRNOG00000090914"; gene_version "1"; transcript_id "ENSRNOT00000129156"; transcript_version "1"; exon_number "1"; gene_source "ensembl"; gene_biotype "lncRNA"; transcript_source "ensembl"; transcript_biotype "lncRNA"; exon_id "ENSRNOE00000700794"; exon_version "1";
7	ensembl	exon	89751118	89751413	0	-	.	gene_id "ENSRNOG00000081348"; gene_version "1"; transcript_id "ENSRNOT00000124574"; transcript_version "1"; exon_number "3"; gene_source "ensembl"; gene_biotype "lncRNA"; transcript_source "ensembl"; transcript_biotype "lncRNA"; exon_id "ENSRNOE00000748474"; exon_version "1";
7	ensembl	transcript	89751118	89953976	0	-	.	gene_id "ENSRNOG00000081348"; gene_version "1"; transcript_id "ENSRNOT00000124574"; transcript_version "1"; gene_source "ensembl"; gene_biotype "lncRNA"; transcript_source "ensembl"; transcript_biotype "lncRNA";
7	ensembl	exon	89779009	89779254	0	-	.	gene_id "ENSRNOG00000081348"; gene_version "1"; transcript_id "ENSRNOT00000154668"; transcript_version "1"; exon_number "5"; gene_source "ensembl"; gene_biotype "lncRNA"; transcript_source "ensembl"; transcript_biotype "lncRNA"; exon_id "ENSRNOE00000805597"; exon_version "1";
7	ensembl	exon	89779009	89779254	0	-	.	gene_id "ENSRNOG00000081348"; gene_version "1"; transcript_id "ENSRNOT00000131006"; transcript_version "1"; exon_number "4"; gene_source "ensembl"; gene_biotype "lncRNA"; transcript_source "ensembl"; transcript_biotype "lncRNA"; exon_id "ENSRNOE00000805597"; exon_version "1";
7	ensembl	transcript	89779009	89954117	0	-	.	gene_id "ENSRNOG00000081348"; gene_version "1"; transcript_id "ENSRNOT00000154668"; transcript_version "1"; gene_source "ensembl"; gene_biotype "lncRNA"; transcript_source "ensembl"; transcript_biotype "lncRNA";
7	ensembl	transcript	89779009	89954117	0	-	.	gene_id "ENSRNOG00000081348"; gene_version "1"; transcript_id "ENSRNOT00000131006"; transcript_version "1"; gene_source "ensembl"; gene_biotype "lncRNA"; transcript_source "ensembl"; transcript_biotype "lncRNA";
7	ensembl	exon	89779783	89779809	0	-	.	gene_id "ENSRNOG00000081348"; gene_version "1"; transcript_id "ENSRNOT00000154668"; transcript_version "1"; exon_number "4"; gene_source "ensembl"; gene_biotype "lncRNA"; transcript_source "ensembl"; transcript_biotype "lncRNA"; exon_id "ENSRNOE00000752285"; exon_version "1";
7	sraer114_es	exon	89782514	89782952	0.0269268661591038	-	.	gene_id "ENSRNOG00000081348"; transcript_id "ENSRNOG00000081348_tx_18"; exon_id "7_89782514_89782952_-"; exonnum "4"; txlen "744";
7	ensembl	exon	89784662	89784762	0	-	.	gene_id "ENSRNOG00000081348"; gene_version "1"; transcript_id "ENSRNOT00000155806"; transcript_version "1"; exon_number "2"; gene_source "ensembl"; gene_biotype "lncRNA"; transcript_source "ensembl"; transcript_biotype "lncRNA"; exon_id "ENSRNOE00000701187"; exon_version "1";
7	ensembl	exon	89784662	89784762	0	-	.	gene_id "ENSRNOG00000081348"; gene_version "1"; transcript_id "ENSRNOT00000140893"; transcript_version "1"; exon_number "2"; gene_source "ensembl"; gene_biotype "lncRNA"; transcript_source "ensembl"; transcript_biotype "lncRNA"; exon_id "ENSRNOE00000701187"; exon_version "1";
7	ensembl	exon	89784662	89784762	0	-	.	gene_id "ENSRNOG00000081348"; gene_version "1"; transcript_id "ENSRNOT00000138091"; transcript_version "1"; exon_number "3"; gene_source "ensembl"; gene_biotype "lncRNA"; transcript_source "ensembl"; transcript_biotype "lncRNA"; exon_id "ENSRNOE00000701187"; exon_version "1";
7	ensembl	exon	89784662	89784762	0	-	.	gene_id "ENSRNOG00000081348"; gene_version "1"; transcript_id "ENSRNOT00000130378"; transcript_version "1"; exon_number "2"; gene_source "ensembl"; gene_biotype "lncRNA"; transcript_source "ensembl"; transcript_biotype "lncRNA"; exon_id "ENSRNOE00000701187"; exon_version "1";
7	ensembl	exon	89784662	89784762	0	-	.	gene_id "ENSRNOG00000081348"; gene_version "1"; transcript_id "ENSRNOT00000126399"; transcript_version "1"; exon_number "2"; gene_source "ensembl"; gene_biotype "lncRNA"; transcript_source "ensembl"; transcript_biotype "lncRNA"; exon_id "ENSRNOE00000701187"; exon_version "1"; tag "Ensembl_canonical";
7	ensembl	exon	89784662	89784762	0	-	.	gene_id "ENSRNOG00000081348"; gene_version "1"; transcript_id "ENSRNOT00000125334"; transcript_version "1"; exon_number "3"; gene_source "ensembl"; gene_biotype "lncRNA"; transcript_source "ensembl"; transcript_biotype "lncRNA"; exon_id "ENSRNOE00000701187"; exon_version "1";
7	ensembl	exon	89784662	89784762	0	-	.	gene_id "ENSRNOG00000081348"; gene_version "1"; transcript_id "ENSRNOT00000154374"; transcript_version "1"; exon_number "4"; gene_source "ensembl"; gene_biotype "lncRNA"; transcript_source "ensembl"; transcript_biotype "lncRNA"; exon_id "ENSRNOE00000701187"; exon_version "1";
7	ensembl	exon	89784662	89784762	0	-	.	gene_id "ENSRNOG00000081348"; gene_version "1"; transcript_id "ENSRNOT00000124574"; transcript_version "1"; exon_number "2"; gene_source "ensembl"; gene_biotype "lncRNA"; transcript_source "ensembl"; transcript_biotype "lncRNA"; exon_id "ENSRNOE00000701187"; exon_version "1";
7	ensembl	exon	89784662	89784762	0	-	.	gene_id "ENSRNOG00000081348"; gene_version "1"; transcript_id "ENSRNOT00000154668"; transcript_version "1"; exon_number "3"; gene_source "ensembl"; gene_biotype "lncRNA"; transcript_source "ensembl"; transcript_biotype "lncRNA"; exon_id "ENSRNOE00000701187"; exon_version "1";
7	ensembl	exon	89784662	89784762	0	-	.	gene_id "ENSRNOG00000081348"; gene_version "1"; transcript_id "ENSRNOT00000131006"; transcript_version "1"; exon_number "3"; gene_source "ensembl"; gene_biotype "lncRNA"; transcript_source "ensembl"; transcript_biotype "lncRNA"; exon_id "ENSRNOE00000701187"; exon_version "1";
7	ENSEMBL114_rn	exon	89784662	89784762	0.724148349558092	-	.	gene_id "ENSRNOG00000081348"; transcript_id "ENSRNOG00000081348_tx_1"; exon_id "7_89784662_89784762_-"; exonnum "3"; txlen "1566";
7	ENSEMBL114_rn	exon	89784662	89784762	0.0269268661591038	-	.	gene_id "ENSRNOG00000081348"; transcript_id "ENSRNOG00000081348_tx_18"; exon_id "7_89784662_89784762_-"; exonnum "3"; txlen "744";
7	ENSEMBL114_rn	exon	89784662	89784762	0.0258280618046011	-	.	gene_id "ENSRNOG00000081348"; transcript_id "ENSRNOG00000081348_tx_19"; exon_id "7_89784662_89784762_-"; exonnum "4"; txlen "816";
7	ENSEMBL114_rn	exon	89784662	89784762	0.0251087527457938	-	.	gene_id "ENSRNOG00000081348"; transcript_id "ENSRNOG00000081348_tx_20"; exon_id "7_89784662_89784762_-"; exonnum "4"; txlen "1237";
7	ENSEMBL114_rn	exon	89784662	89784762	0.0244139107230943	-	.	gene_id "ENSRNOG00000081348"; transcript_id "ENSRNOG00000081348_tx_21"; exon_id "7_89784662_89784762_-"; exonnum "5"; txlen "1026";
7	ENSEMBL114_rn	exon	89784662	89784762	0.023694601664287	-	.	gene_id "ENSRNOG00000081348"; transcript_id "ENSRNOG00000081348_tx_23"; exon_id "7_89784662_89784762_-"; exonnum "5"; txlen "1447";
7	ENSEMBL114_rn	exon	89784662	89784762	0.0195281179577678	-	.	gene_id "ENSRNOG00000081348"; transcript_id "ENSRNOG00000081348_tx_25"; exon_id "7_89784662_89784762_-"; exonnum "4"; txlen "1762";
7	ENSEMBL114_rn	exon	89784662	89784762	0.199062148161402	-	.	gene_id "ENSRNOG00000081348"; transcript_id "ENSRNOG00000081348_tx_3"; exon_id "7_89784662_89784762_-"; exonnum "2"; txlen "1502";
7	ENSEMBL114_rn	exon	89784662	89784762	0.14066099792721	-	.	gene_id "ENSRNOG00000081348"; transcript_id "ENSRNOG00000081348_tx_6"; exon_id "7_89784662_89784762_-"; exonnum "4"; txlen "1776";
7	ENSEMBL114_rn	exon	89784662	89784762	0.118433474445606	-	.	gene_id "ENSRNOG00000081348"; transcript_id "ENSRNOG00000081348_tx_7"; exon_id "7_89784662_89784762_-"; exonnum "3"; txlen "1712";
7	sraer114_mid	exon	89806364	89806559	0.0258280618046011	-	.	gene_id "ENSRNOG00000081348"; transcript_id "ENSRNOG00000081348_tx_19"; exon_id "7_89806364_89806559_-"; exonnum "3"; txlen "816";
7	sraer114_mid	exon	89806364	89806559	0.0251087527457938	-	.	gene_id "ENSRNOG00000081348"; transcript_id "ENSRNOG00000081348_tx_20"; exon_id "7_89806364_89806559_-"; exonnum "3"; txlen "1237";
7	sraer114_mid	exon	89806364	89806559	0.0244139107230943	-	.	gene_id "ENSRNOG00000081348"; transcript_id "ENSRNOG00000081348_tx_21"; exon_id "7_89806364_89806559_-"; exonnum "4"; txlen "1026";
7	sraer114_mid	exon	89806364	89806559	0.023694601664287	-	.	gene_id "ENSRNOG00000081348"; transcript_id "ENSRNOG00000081348_tx_23"; exon_id "7_89806364_89806559_-"; exonnum "4"; txlen "1447";
7	sraer114_mid	exon	89806364	89806559	0.0195281179577678	-	.	gene_id "ENSRNOG00000081348"; transcript_id "ENSRNOG00000081348_tx_25"; exon_id "7_89806364_89806559_-"; exonnum "3"; txlen "1762";
7	ensembl	exon	89814990	89815053	0	-	.	gene_id "ENSRNOG00000081348"; gene_version "1"; transcript_id "ENSRNOT00000138091"; transcript_version "1"; exon_number "2"; gene_source "ensembl"; gene_biotype "lncRNA"; transcript_source "ensembl"; transcript_biotype "lncRNA"; exon_id "ENSRNOE00000774751"; exon_version "1";
7	ensembl	exon	89814990	89815053	0	-	.	gene_id "ENSRNOG00000081348"; gene_version "1"; transcript_id "ENSRNOT00000125334"; transcript_version "1"; exon_number "2"; gene_source "ensembl"; gene_biotype "lncRNA"; transcript_source "ensembl"; transcript_biotype "lncRNA"; exon_id "ENSRNOE00000774751"; exon_version "1";
7	ensembl	exon	89814990	89815053	0	-	.	gene_id "ENSRNOG00000081348"; gene_version "1"; transcript_id "ENSRNOT00000154374"; transcript_version "1"; exon_number "3"; gene_source "ensembl"; gene_biotype "lncRNA"; transcript_source "ensembl"; transcript_biotype "lncRNA"; exon_id "ENSRNOE00000774751"; exon_version "1";
7	ensembl	exon	89814990	89815053	0	-	.	gene_id "ENSRNOG00000081348"; gene_version "1"; transcript_id "ENSRNOT00000154668"; transcript_version "1"; exon_number "2"; gene_source "ensembl"; gene_biotype "lncRNA"; transcript_source "ensembl"; transcript_biotype "lncRNA"; exon_id "ENSRNOE00000774751"; exon_version "1";
7	ensembl	exon	89814990	89815053	0	-	.	gene_id "ENSRNOG00000081348"; gene_version "1"; transcript_id "ENSRNOT00000131006"; transcript_version "1"; exon_number "2"; gene_source "ensembl"; gene_biotype "lncRNA"; transcript_source "ensembl"; transcript_biotype "lncRNA"; exon_id "ENSRNOE00000774751"; exon_version "1";
7	ENSEMBL114_rn	exon	89814990	89815053	0.724148349558092	-	.	gene_id "ENSRNOG00000081348"; transcript_id "ENSRNOG00000081348_tx_1"; exon_id "7_89814990_89815053_-"; exonnum "2"; txlen "1566";
7	ENSEMBL114_rn	exon	89814990	89815053	0.0269268661591038	-	.	gene_id "ENSRNOG00000081348"; transcript_id "ENSRNOG00000081348_tx_18"; exon_id "7_89814990_89815053_-"; exonnum "2"; txlen "744";
7	ENSEMBL114_rn	exon	89814990	89815053	0.0258280618046011	-	.	gene_id "ENSRNOG00000081348"; transcript_id "ENSRNOG00000081348_tx_19"; exon_id "7_89814990_89815053_-"; exonnum "2"; txlen "816";
7	ENSEMBL114_rn	exon	89814990	89815053	0.0251087527457938	-	.	gene_id "ENSRNOG00000081348"; transcript_id "ENSRNOG00000081348_tx_20"; exon_id "7_89814990_89815053_-"; exonnum "2"; txlen "1237";
7	ENSEMBL114_rn	exon	89814990	89815053	0.0244139107230943	-	.	gene_id "ENSRNOG00000081348"; transcript_id "ENSRNOG00000081348_tx_21"; exon_id "7_89814990_89815053_-"; exonnum "3"; txlen "1026";
7	ENSEMBL114_rn	exon	89814990	89815053	0.023694601664287	-	.	gene_id "ENSRNOG00000081348"; transcript_id "ENSRNOG00000081348_tx_23"; exon_id "7_89814990_89815053_-"; exonnum "3"; txlen "1447";
7	ENSEMBL114_rn	exon	89814990	89815053	0.0195281179577678	-	.	gene_id "ENSRNOG00000081348"; transcript_id "ENSRNOG00000081348_tx_25"; exon_id "7_89814990_89815053_-"; exonnum "2"; txlen "1762";
7	ENSEMBL114_rn	exon	89814990	89815053	0.14066099792721	-	.	gene_id "ENSRNOG00000081348"; transcript_id "ENSRNOG00000081348_tx_6"; exon_id "7_89814990_89815053_-"; exonnum "3"; txlen "1776";
7	ensembl	exon	89833116	89833325	0	-	.	gene_id "ENSRNOG00000081348"; gene_version "1"; transcript_id "ENSRNOT00000154374"; transcript_version "1"; exon_number "2"; gene_source "ensembl"; gene_biotype "lncRNA"; transcript_source "ensembl"; transcript_biotype "lncRNA"; exon_id "ENSRNOE00000726936"; exon_version "1";
7	ENSEMBL114_rn	exon	89833116	89833325	0.0244139107230943	-	.	gene_id "ENSRNOG00000081348"; transcript_id "ENSRNOG00000081348_tx_21"; exon_id "7_89833116_89833325_-"; exonnum "2"; txlen "1026";
7	ENSEMBL114_rn	exon	89833116	89833325	0.023694601664287	-	.	gene_id "ENSRNOG00000081348"; transcript_id "ENSRNOG00000081348_tx_23"; exon_id "7_89833116_89833325_-"; exonnum "2"; txlen "1447";
7	ENSEMBL114_rn	exon	89833116	89833325	0.14066099792721	-	.	gene_id "ENSRNOG00000081348"; transcript_id "ENSRNOG00000081348_tx_6"; exon_id "7_89833116_89833325_-"; exonnum "2"; txlen "1776";
7	ENSEMBL114_rn	exon	89833116	89833325	0.118433474445606	-	.	gene_id "ENSRNOG00000081348"; transcript_id "ENSRNOG00000081348_tx_7"; exon_id "7_89833116_89833325_-"; exonnum "2"; txlen "1712";
7	sraer114_es	exon	89908956	89909810	0.0450981343197407	-	.	gene_id "ENSRNOG00000081348"; transcript_id "ENSRNOG00000081348_tx_15"; exon_id "7_89908956_89909810_-"; exonnum "2"; txlen "995";
7	ensembl	exon	89953932	89953976	0	-	.	gene_id "ENSRNOG00000081348"; gene_version "1"; transcript_id "ENSRNOT00000124574"; transcript_version "1"; exon_number "1"; gene_source "ensembl"; gene_biotype "lncRNA"; transcript_source "ensembl"; transcript_biotype "lncRNA"; exon_id "ENSRNOE00000671688"; exon_version "1";
7	ensembl	exon	89953932	89954057	0	-	.	gene_id "ENSRNOG00000081348"; gene_version "1"; transcript_id "ENSRNOT00000130378"; transcript_version "1"; exon_number "1"; gene_source "ensembl"; gene_biotype "lncRNA"; transcript_source "ensembl"; transcript_biotype "lncRNA"; exon_id "ENSRNOE00000678454"; exon_version "1";
7	ensembl	exon	89953932	89954071	0	-	.	gene_id "ENSRNOG00000081348"; gene_version "1"; transcript_id "ENSRNOT00000138091"; transcript_version "1"; exon_number "1"; gene_source "ensembl"; gene_biotype "lncRNA"; transcript_source "ensembl"; transcript_biotype "lncRNA"; exon_id "ENSRNOE00000819568"; exon_version "1";
7	ENSEMBL114_rn	exon	89953932	89954071	0.724148349558092	-	.	gene_id "ENSRNOG00000081348"; transcript_id "ENSRNOG00000081348_tx_1"; exon_id "7_89953932_89954071_-"; exonnum "1"; txlen "1566";
7	ENSEMBL114_rn	exon	89953932	89954071	0.0450981343197407	-	.	gene_id "ENSRNOG00000081348"; transcript_id "ENSRNOG00000081348_tx_15"; exon_id "7_89953932_89954071_-"; exonnum "1"; txlen "995";
7	ENSEMBL114_rn	exon	89953932	89954071	0.0269268661591038	-	.	gene_id "ENSRNOG00000081348"; transcript_id "ENSRNOG00000081348_tx_18"; exon_id "7_89953932_89954071_-"; exonnum "1"; txlen "744";
7	ENSEMBL114_rn	exon	89953932	89954071	0.0258280618046011	-	.	gene_id "ENSRNOG00000081348"; transcript_id "ENSRNOG00000081348_tx_19"; exon_id "7_89953932_89954071_-"; exonnum "1"; txlen "816";
7	ENSEMBL114_rn	exon	89953932	89954071	0.0251087527457938	-	.	gene_id "ENSRNOG00000081348"; transcript_id "ENSRNOG00000081348_tx_20"; exon_id "7_89953932_89954071_-"; exonnum "1"; txlen "1237";
7	ENSEMBL114_rn	exon	89953932	89954071	0.0244139107230943	-	.	gene_id "ENSRNOG00000081348"; transcript_id "ENSRNOG00000081348_tx_21"; exon_id "7_89953932_89954071_-"; exonnum "1"; txlen "1026";
7	ENSEMBL114_rn	exon	89953932	89954071	0.023694601664287	-	.	gene_id "ENSRNOG00000081348"; transcript_id "ENSRNOG00000081348_tx_23"; exon_id "7_89953932_89954071_-"; exonnum "1"; txlen "1447";
7	ENSEMBL114_rn	exon	89953932	89954071	0.0195281179577678	-	.	gene_id "ENSRNOG00000081348"; transcript_id "ENSRNOG00000081348_tx_25"; exon_id "7_89953932_89954071_-"; exonnum "1"; txlen "1762";
7	ENSEMBL114_rn	exon	89953932	89954071	0.199062148161402	-	.	gene_id "ENSRNOG00000081348"; transcript_id "ENSRNOG00000081348_tx_3"; exon_id "7_89953932_89954071_-"; exonnum "1"; txlen "1502";
7	ENSEMBL114_rn	exon	89953932	89954071	0.14066099792721	-	.	gene_id "ENSRNOG00000081348"; transcript_id "ENSRNOG00000081348_tx_6"; exon_id "7_89953932_89954071_-"; exonnum "1"; txlen "1776";
7	ENSEMBL114_rn	exon	89953932	89954071	0.118433474445606	-	.	gene_id "ENSRNOG00000081348"; transcript_id "ENSRNOG00000081348_tx_7"; exon_id "7_89953932_89954071_-"; exonnum "1"; txlen "1712";
7	ensembl	exon	89953932	89954116	0	-	.	gene_id "ENSRNOG00000081348"; gene_version "1"; transcript_id "ENSRNOT00000155806"; transcript_version "1"; exon_number "1"; gene_source "ensembl"; gene_biotype "lncRNA"; transcript_source "ensembl"; transcript_biotype "lncRNA"; exon_id "ENSRNOE00000727939"; exon_version "1";
7	ensembl	exon	89953932	89954116	0	-	.	gene_id "ENSRNOG00000081348"; gene_version "1"; transcript_id "ENSRNOT00000140893"; transcript_version "1"; exon_number "1"; gene_source "ensembl"; gene_biotype "lncRNA"; transcript_source "ensembl"; transcript_biotype "lncRNA"; exon_id "ENSRNOE00000727939"; exon_version "1";
7	ensembl	exon	89953932	89954116	0	-	.	gene_id "ENSRNOG00000081348"; gene_version "1"; transcript_id "ENSRNOT00000126399"; transcript_version "1"; exon_number "1"; gene_source "ensembl"; gene_biotype "lncRNA"; transcript_source "ensembl"; transcript_biotype "lncRNA"; exon_id "ENSRNOE00000727939"; exon_version "1"; tag "Ensembl_canonical";
7	ensembl	exon	89953932	89954116	0	-	.	gene_id "ENSRNOG00000081348"; gene_version "1"; transcript_id "ENSRNOT00000125334"; transcript_version "1"; exon_number "1"; gene_source "ensembl"; gene_biotype "lncRNA"; transcript_source "ensembl"; transcript_biotype "lncRNA"; exon_id "ENSRNOE00000727939"; exon_version "1";
7	ensembl	exon	89953932	89954116	0	-	.	gene_id "ENSRNOG00000081348"; gene_version "1"; transcript_id "ENSRNOT00000154374"; transcript_version "1"; exon_number "1"; gene_source "ensembl"; gene_biotype "lncRNA"; transcript_source "ensembl"; transcript_biotype "lncRNA"; exon_id "ENSRNOE00000727939"; exon_version "1";
7	ensembl	exon	89953932	89954117	0	-	.	gene_id "ENSRNOG00000081348"; gene_version "1"; transcript_id "ENSRNOT00000154668"; transcript_version "1"; exon_number "1"; gene_source "ensembl"; gene_biotype "lncRNA"; transcript_source "ensembl"; transcript_biotype "lncRNA"; exon_id "ENSRNOE00000790760"; exon_version "1";
7	ensembl	exon	89953932	89954117	0	-	.	gene_id "ENSRNOG00000081348"; gene_version "1"; transcript_id "ENSRNOT00000131006"; transcript_version "1"; exon_number "1"; gene_source "ensembl"; gene_biotype "lncRNA"; transcript_source "ensembl"; transcript_biotype "lncRNA"; exon_id "ENSRNOE00000790760"; exon_version "1";
7	ensembl	three_prime_utr	90002929	90004936	0	-	.	gene_id "ENSRNOG00000004854"; gene_version "6"; transcript_id "ENSRNOT00000006517"; transcript_version "6"; gene_name "Has2"; gene_source "ensembl"; gene_biotype "protein_coding"; transcript_name "Has2-201"; transcript_source "ensembl"; transcript_biotype "protein_coding"; tag "Ensembl_canonical";
7	ensembl	exon	90002929	90005866	0	-	.	gene_id "ENSRNOG00000004854"; gene_version "6"; transcript_id "ENSRNOT00000006517"; transcript_version "6"; exon_number "3"; gene_name "Has2"; gene_source "ensembl"; gene_biotype "protein_coding"; transcript_name "Has2-201"; transcript_source "ensembl"; transcript_biotype "protein_coding"; exon_id "ENSRNOE00000046346"; exon_version "3"; tag "Ensembl_canonical";
7	ENSEMBL114_rn	exon	90002929	90005866	76.6530792562732	-	.	gene_id "ENSRNOG00000004854"; transcript_id "ENSRNOG00000004854_tx_1"; exon_id "7_90002929_90005866_-"; exonnum "4"; txlen "3819";
7	ensembl	gene	90002929	90018535	0	-	.	gene_id "ENSRNOG00000004854"; gene_version "6"; gene_name "Has2"; gene_source "ensembl"; gene_biotype "protein_coding";
7	ensembl	transcript	90002929	90018535	0	-	.	gene_id "ENSRNOG00000004854"; gene_version "6"; transcript_id "ENSRNOT00000006517"; transcript_version "6"; gene_name "Has2"; gene_source "ensembl"; gene_biotype "protein_coding"; transcript_name "Has2-201"; transcript_source "ensembl"; transcript_biotype "protein_coding"; tag "Ensembl_canonical";
7	ensembl	stop_codon	90004937	90004939	0	-	0	gene_id "ENSRNOG00000004854"; gene_version "6"; transcript_id "ENSRNOT00000006517"; transcript_version "6"; exon_number "3"; gene_name "Has2"; gene_source "ensembl"; gene_biotype "protein_coding"; transcript_name "Has2-201"; transcript_source "ensembl"; transcript_biotype "protein_coding"; tag "Ensembl_canonical";
7	ensembl	CDS	90004940	90005866	0	-	0	gene_id "ENSRNOG00000004854"; gene_version "6"; transcript_id "ENSRNOT00000006517"; transcript_version "6"; exon_number "3"; gene_name "Has2"; gene_source "ensembl"; gene_biotype "protein_coding"; transcript_name "Has2-201"; transcript_source "ensembl"; transcript_biotype "protein_coding"; protein_id "ENSRNOP00000006517"; protein_version "4"; tag "Ensembl_canonical";
7	ensembl	exon	90007130	90007231	0	-	.	gene_id "ENSRNOG00000004854"; gene_version "6"; transcript_id "ENSRNOT00000006517"; transcript_version "6"; exon_number "2"; gene_name "Has2"; gene_source "ensembl"; gene_biotype "protein_coding"; transcript_name "Has2-201"; transcript_source "ensembl"; transcript_biotype "protein_coding"; exon_id "ENSRNOE00000046204"; exon_version "1"; tag "Ensembl_canonical";
7	ensembl	CDS	90007130	90007231	0	-	0	gene_id "ENSRNOG00000004854"; gene_version "6"; transcript_id "ENSRNOT00000006517"; transcript_version "6"; exon_number "2"; gene_name "Has2"; gene_source "ensembl"; gene_biotype "protein_coding"; transcript_name "Has2-201"; transcript_source "ensembl"; transcript_biotype "protein_coding"; protein_id "ENSRNOP00000006517"; protein_version "4"; tag "Ensembl_canonical";
7	ENSEMBL114_rn	exon	90007130	90007231	76.6530792562732	-	.	gene_id "ENSRNOG00000004854"; transcript_id "ENSRNOG00000004854_tx_1"; exon_id "7_90007130_90007231_-"; exonnum "3"; txlen "3819";
7	ensembl	exon	90017909	90018535	0	-	.	gene_id "ENSRNOG00000004854"; gene_version "6"; transcript_id "ENSRNOT00000006517"; transcript_version "6"; exon_number "1"; gene_name "Has2"; gene_source "ensembl"; gene_biotype "protein_coding"; transcript_name "Has2-201"; transcript_source "ensembl"; transcript_biotype "protein_coding"; exon_id "ENSRNOE00000046101"; exon_version "1"; tag "Ensembl_canonical";
7	ensembl	CDS	90017909	90018535	0	-	0	gene_id "ENSRNOG00000004854"; gene_version "6"; transcript_id "ENSRNOT00000006517"; transcript_version "6"; exon_number "1"; gene_name "Has2"; gene_source "ensembl"; gene_biotype "protein_coding"; transcript_name "Has2-201"; transcript_source "ensembl"; transcript_biotype "protein_coding"; protein_id "ENSRNOP00000006517"; protein_version "4"; tag "Ensembl_canonical";
7	ENSEMBL114_rn	exon	90017909	90018535	76.6530792562732	-	.	gene_id "ENSRNOG00000004854"; transcript_id "ENSRNOG00000004854_tx_1"; exon_id "7_90017909_90018535_-"; exonnum "2"; txlen "3819";
7	ensembl	start_codon	90018533	90018535	0	-	0	gene_id "ENSRNOG00000004854"; gene_version "6"; transcript_id "ENSRNOT00000006517"; transcript_version "6"; exon_number "1"; gene_name "Has2"; gene_source "ensembl"; gene_biotype "protein_coding"; transcript_name "Has2-201"; transcript_source "ensembl"; transcript_biotype "protein_coding"; tag "Ensembl_canonical";
7	sraer114_ss	exon	90028427	90028578	76.6530792562732	-	.	gene_id "ENSRNOG00000004854"; transcript_id "ENSRNOG00000004854_tx_1"; exon_id "7_90028427_90028578_-"; exonnum "1"; txlen "3819";
7	ensembl	exon	90101289	90101452	0	-	.	gene_id "ENSRNOG00000088270"; gene_version "1"; transcript_id "ENSRNOT00000150937"; transcript_version "1"; exon_number "3"; gene_source "ensembl"; gene_biotype "lncRNA"; transcript_source "ensembl"; transcript_biotype "lncRNA"; exon_id "ENSRNOE00000790078"; exon_version "1"; tag "Ensembl_canonical";
7	ensembl	gene	90101289	90112969	0	-	.	gene_id "ENSRNOG00000088270"; gene_version "1"; gene_source "ensembl"; gene_biotype "lncRNA";
7	ensembl	transcript	90101289	90112969	0	-	.	gene_id "ENSRNOG00000088270"; gene_version "1"; transcript_id "ENSRNOT00000150937"; transcript_version "1"; gene_source "ensembl"; gene_biotype "lncRNA"; transcript_source "ensembl"; transcript_biotype "lncRNA"; tag "Ensembl_canonical";
7	ensembl	exon	90102431	90102544	0	-	.	gene_id "ENSRNOG00000088270"; gene_version "1"; transcript_id "ENSRNOT00000150937"; transcript_version "1"; exon_number "2"; gene_source "ensembl"; gene_biotype "lncRNA"; transcript_source "ensembl"; transcript_biotype "lncRNA"; exon_id "ENSRNOE00000699813"; exon_version "1"; tag "Ensembl_canonical";
7	ensembl	exon	90112816	90112969	0	-	.	gene_id "ENSRNOG00000088270"; gene_version "1"; transcript_id "ENSRNOT00000150937"; transcript_version "1"; exon_number "1"; gene_source "ensembl"; gene_biotype "lncRNA"; transcript_source "ensembl"; transcript_biotype "lncRNA"; exon_id "ENSRNOE00000728899"; exon_version "1"; tag "Ensembl_canonical";
7	ensembl	three_prime_utr	90610009	90610115	0	-	.	gene_id "ENSRNOG00000004958"; gene_version "9"; transcript_id "ENSRNOT00000006596"; transcript_version "8"; gene_name "Slc22a22"; gene_source "ensembl"; gene_biotype "protein_coding"; transcript_name "Slc22a22-201"; transcript_source "ensembl"; transcript_biotype "protein_coding"; tag "Ensembl_canonical";
7	ensembl	exon	90610009	90610185	0	-	.	gene_id "ENSRNOG00000004958"; gene_version "9"; transcript_id "ENSRNOT00000006596"; transcript_version "8"; exon_number "11"; gene_name "Slc22a22"; gene_source "ensembl"; gene_biotype "protein_coding"; transcript_name "Slc22a22-201"; transcript_source "ensembl"; transcript_biotype "protein_coding"; exon_id "ENSRNOE00000501916"; exon_version "3"; tag "Ensembl_canonical";
7	ENSEMBL114_rn	exon	90610009	90610185	0.28664838341621	-	.	gene_id "ENSRNOG00000004958"; transcript_id "ENSRNOG00000004958_tx_2"; exon_id "7_90610009_90610185_-"; exonnum "12"; txlen "1878";
7	ensembl	gene	90610009	90639695	0	-	.	gene_id "ENSRNOG00000004958"; gene_version "9"; gene_name "Slc22a22"; gene_source "ensembl"; gene_biotype "protein_coding";
7	ensembl	transcript	90610009	90639695	0	-	.	gene_id "ENSRNOG00000004958"; gene_version "9"; transcript_id "ENSRNOT00000006596"; transcript_version "8"; gene_name "Slc22a22"; gene_source "ensembl"; gene_biotype "protein_coding"; transcript_name "Slc22a22-201"; transcript_source "ensembl"; transcript_biotype "protein_coding"; tag "Ensembl_canonical";
7	ensembl	stop_codon	90610116	90610118	0	-	0	gene_id "ENSRNOG00000004958"; gene_version "9"; transcript_id "ENSRNOT00000006596"; transcript_version "8"; exon_number "11"; gene_name "Slc22a22"; gene_source "ensembl"; gene_biotype "protein_coding"; transcript_name "Slc22a22-201"; transcript_source "ensembl"; transcript_biotype "protein_coding"; tag "Ensembl_canonical";
7	ensembl	CDS	90610119	90610185	0	-	1	gene_id "ENSRNOG00000004958"; gene_version "9"; transcript_id "ENSRNOT00000006596"; transcript_version "8"; exon_number "11"; gene_name "Slc22a22"; gene_source "ensembl"; gene_biotype "protein_coding"; transcript_name "Slc22a22-201"; transcript_source "ensembl"; transcript_biotype "protein_coding"; protein_id "ENSRNOP00000006596"; protein_version "4"; tag "Ensembl_canonical";
7	ensembl	exon	90610415	90610618	0	-	.	gene_id "ENSRNOG00000004958"; gene_version "9"; transcript_id "ENSRNOT00000006596"; transcript_version "8"; exon_number "10"; gene_name "Slc22a22"; gene_source "ensembl"; gene_biotype "protein_coding"; transcript_name "Slc22a22-201"; transcript_source "ensembl"; transcript_biotype "protein_coding"; exon_id "ENSRNOE00000321218"; exon_version "1"; tag "Ensembl_canonical";
7	ensembl	CDS	90610415	90610618	0	-	1	gene_id "ENSRNOG00000004958"; gene_version "9"; transcript_id "ENSRNOT00000006596"; transcript_version "8"; exon_number "10"; gene_name "Slc22a22"; gene_source "ensembl"; gene_biotype "protein_coding"; transcript_name "Slc22a22-201"; transcript_source "ensembl"; transcript_biotype "protein_coding"; protein_id "ENSRNOP00000006596"; protein_version "4"; tag "Ensembl_canonical";
7	ENSEMBL114_rn	exon	90610415	90610618	0.28664838341621	-	.	gene_id "ENSRNOG00000004958"; transcript_id "ENSRNOG00000004958_tx_2"; exon_id "7_90610415_90610618_-"; exonnum "11"; txlen "1878";
7	ensembl	exon	90615302	90615410	0	-	.	gene_id "ENSRNOG00000004958"; gene_version "9"; transcript_id "ENSRNOT00000006596"; transcript_version "8"; exon_number "9"; gene_name "Slc22a22"; gene_source "ensembl"; gene_biotype "protein_coding"; transcript_name "Slc22a22-201"; transcript_source "ensembl"; transcript_biotype "protein_coding"; exon_id "ENSRNOE00000241673"; exon_version "1"; tag "Ensembl_canonical";
7	ensembl	CDS	90615302	90615410	0	-	2	gene_id "ENSRNOG00000004958"; gene_version "9"; transcript_id "ENSRNOT00000006596"; transcript_version "8"; exon_number "9"; gene_name "Slc22a22"; gene_source "ensembl"; gene_biotype "protein_coding"; transcript_name "Slc22a22-201"; transcript_source "ensembl"; transcript_biotype "protein_coding"; protein_id "ENSRNOP00000006596"; protein_version "4"; tag "Ensembl_canonical";
7	ENSEMBL114_rn	exon	90615302	90615410	0.28664838341621	-	.	gene_id "ENSRNOG00000004958"; transcript_id "ENSRNOG00000004958_tx_2"; exon_id "7_90615302_90615410_-"; exonnum "10"; txlen "1878";
7	ensembl	exon	90619822	90620036	0	-	.	gene_id "ENSRNOG00000004958"; gene_version "9"; transcript_id "ENSRNOT00000006596"; transcript_version "8"; exon_number "8"; gene_name "Slc22a22"; gene_source "ensembl"; gene_biotype "protein_coding"; transcript_name "Slc22a22-201"; transcript_source "ensembl"; transcript_biotype "protein_coding"; exon_id "ENSRNOE00000287165"; exon_version "1"; tag "Ensembl_canonical";
7	ensembl	CDS	90619822	90620036	0	-	1	gene_id "ENSRNOG00000004958"; gene_version "9"; transcript_id "ENSRNOT00000006596"; transcript_version "8"; exon_number "8"; gene_name "Slc22a22"; gene_source "ensembl"; gene_biotype "protein_coding"; transcript_name "Slc22a22-201"; transcript_source "ensembl"; transcript_biotype "protein_coding"; protein_id "ENSRNOP00000006596"; protein_version "4"; tag "Ensembl_canonical";
7	ENSEMBL114_rn	exon	90619822	90620036	0.28664838341621	-	.	gene_id "ENSRNOG00000004958"; transcript_id "ENSRNOG00000004958_tx_2"; exon_id "7_90619822_90620036_-"; exonnum "9"; txlen "1878";
7	ensembl	exon	90621110	90621225	0	-	.	gene_id "ENSRNOG00000004958"; gene_version "9"; transcript_id "ENSRNOT00000006596"; transcript_version "8"; exon_number "7"; gene_name "Slc22a22"; gene_source "ensembl"; gene_biotype "protein_coding"; transcript_name "Slc22a22-201"; transcript_source "ensembl"; transcript_biotype "protein_coding"; exon_id "ENSRNOE00000047102"; exon_version "1"; tag "Ensembl_canonical";
7	ensembl	CDS	90621110	90621225	0	-	0	gene_id "ENSRNOG00000004958"; gene_version "9"; transcript_id "ENSRNOT00000006596"; transcript_version "8"; exon_number "7"; gene_name "Slc22a22"; gene_source "ensembl"; gene_biotype "protein_coding"; transcript_name "Slc22a22-201"; transcript_source "ensembl"; transcript_biotype "protein_coding"; protein_id "ENSRNOP00000006596"; protein_version "4"; tag "Ensembl_canonical";
7	ENSEMBL114_rn	exon	90621110	90621225	0.28664838341621	-	.	gene_id "ENSRNOG00000004958"; transcript_id "ENSRNOG00000004958_tx_2"; exon_id "7_90621110_90621225_-"; exonnum "8"; txlen "1878";
7	ensembl	exon	90625324	90625447	0	-	.	gene_id "ENSRNOG00000004958"; gene_version "9"; transcript_id "ENSRNOT00000006596"; transcript_version "8"; exon_number "6"; gene_name "Slc22a22"; gene_source "ensembl"; gene_biotype "protein_coding"; transcript_name "Slc22a22-201"; transcript_source "ensembl"; transcript_biotype "protein_coding"; exon_id "ENSRNOE00000047067"; exon_version "1"; tag "Ensembl_canonical";
7	ensembl	CDS	90625324	90625447	0	-	1	gene_id "ENSRNOG00000004958"; gene_version "9"; transcript_id "ENSRNOT00000006596"; transcript_version "8"; exon_number "6"; gene_name "Slc22a22"; gene_source "ensembl"; gene_biotype "protein_coding"; transcript_name "Slc22a22-201"; transcript_source "ensembl"; transcript_biotype "protein_coding"; protein_id "ENSRNOP00000006596"; protein_version "4"; tag "Ensembl_canonical";
7	ENSEMBL114_rn	exon	90625324	90625447	0.28664838341621	-	.	gene_id "ENSRNOG00000004958"; transcript_id "ENSRNOG00000004958_tx_2"; exon_id "7_90625324_90625447_-"; exonnum "7"; txlen "1878";
7	ensembl	exon	90626207	90626375	0	-	.	gene_id "ENSRNOG00000004958"; gene_version "9"; transcript_id "ENSRNOT00000006596"; transcript_version "8"; exon_number "5"; gene_name "Slc22a22"; gene_source "ensembl"; gene_biotype "protein_coding"; transcript_name "Slc22a22-201"; transcript_source "ensembl"; transcript_biotype "protein_coding"; exon_id "ENSRNOE00000047046"; exon_version "1"; tag "Ensembl_canonical";
7	ensembl	CDS	90626207	90626375	0	-	2	gene_id "ENSRNOG00000004958"; gene_version "9"; transcript_id "ENSRNOT00000006596"; transcript_version "8"; exon_number "5"; gene_name "Slc22a22"; gene_source "ensembl"; gene_biotype "protein_coding"; transcript_name "Slc22a22-201"; transcript_source "ensembl"; transcript_biotype "protein_coding"; protein_id "ENSRNOP00000006596"; protein_version "4"; tag "Ensembl_canonical";
7	ENSEMBL114_rn	exon	90626207	90626375	0.28664838341621	-	.	gene_id "ENSRNOG00000004958"; transcript_id "ENSRNOG00000004958_tx_2"; exon_id "7_90626207_90626375_-"; exonnum "6"; txlen "1878";
7	ensembl	exon	90626837	90626991	0	-	.	gene_id "ENSRNOG00000004958"; gene_version "9"; transcript_id "ENSRNOT00000006596"; transcript_version "8"; exon_number "4"; gene_name "Slc22a22"; gene_source "ensembl"; gene_biotype "protein_coding"; transcript_name "Slc22a22-201"; transcript_source "ensembl"; transcript_biotype "protein_coding"; exon_id "ENSRNOE00000241697"; exon_version "1"; tag "Ensembl_canonical";
7	ensembl	CDS	90626837	90626991	0	-	1	gene_id "ENSRNOG00000004958"; gene_version "9"; transcript_id "ENSRNOT00000006596"; transcript_version "8"; exon_number "4"; gene_name "Slc22a22"; gene_source "ensembl"; gene_biotype "protein_coding"; transcript_name "Slc22a22-201"; transcript_source "ensembl"; transcript_biotype "protein_coding"; protein_id "ENSRNOP00000006596"; protein_version "4"; tag "Ensembl_canonical";
7	ENSEMBL114_rn	exon	90626837	90626991	0.28664838341621	-	.	gene_id "ENSRNOG00000004958"; transcript_id "ENSRNOG00000004958_tx_2"; exon_id "7_90626837_90626991_-"; exonnum "5"; txlen "1878";
7	ensembl	exon	90628168	90628271	0	-	.	gene_id "ENSRNOG00000004958"; gene_version "9"; transcript_id "ENSRNOT00000006596"; transcript_version "8"; exon_number "3"; gene_name "Slc22a22"; gene_source "ensembl"; gene_biotype "protein_coding"; transcript_name "Slc22a22-201"; transcript_source "ensembl"; transcript_biotype "protein_coding"; exon_id "ENSRNOE00000241707"; exon_version "1"; tag "Ensembl_canonical";
7	ensembl	CDS	90628168	90628271	0	-	0	gene_id "ENSRNOG00000004958"; gene_version "9"; transcript_id "ENSRNOT00000006596"; transcript_version "8"; exon_number "3"; gene_name "Slc22a22"; gene_source "ensembl"; gene_biotype "protein_coding"; transcript_name "Slc22a22-201"; transcript_source "ensembl"; transcript_biotype "protein_coding"; protein_id "ENSRNOP00000006596"; protein_version "4"; tag "Ensembl_canonical";
7	ENSEMBL114_rn	exon	90628168	90628271	0.28664838341621	-	.	gene_id "ENSRNOG00000004958"; transcript_id "ENSRNOG00000004958_tx_2"; exon_id "7_90628168_90628271_-"; exonnum "4"; txlen "1878";
7	ensembl	CDS	90635341	90635742	0	-	0	gene_id "ENSRNOG00000004958"; gene_version "9"; transcript_id "ENSRNOT00000006596"; transcript_version "8"; exon_number "2"; gene_name "Slc22a22"; gene_source "ensembl"; gene_biotype "protein_coding"; transcript_name "Slc22a22-201"; transcript_source "ensembl"; transcript_biotype "protein_coding"; protein_id "ENSRNOP00000006596"; protein_version "4"; tag "Ensembl_canonical";
7	ensembl	exon	90635341	90635759	0	-	.	gene_id "ENSRNOG00000004958"; gene_version "9"; transcript_id "ENSRNOT00000006596"; transcript_version "8"; exon_number "2"; gene_name "Slc22a22"; gene_source "ensembl"; gene_biotype "protein_coding"; transcript_name "Slc22a22-201"; transcript_source "ensembl"; transcript_biotype "protein_coding"; exon_id "ENSRNOE00000047007"; exon_version "3"; tag "Ensembl_canonical";
7	ENSEMBL114_rn	exon	90635341	90635759	0.28664838341621	-	.	gene_id "ENSRNOG00000004958"; transcript_id "ENSRNOG00000004958_tx_2"; exon_id "7_90635341_90635759_-"; exonnum "3"; txlen "1878";
7	ensembl	start_codon	90635740	90635742	0	-	0	gene_id "ENSRNOG00000004958"; gene_version "9"; transcript_id "ENSRNOT00000006596"; transcript_version "8"; exon_number "2"; gene_name "Slc22a22"; gene_source "ensembl"; gene_biotype "protein_coding"; transcript_name "Slc22a22-201"; transcript_source "ensembl"; transcript_biotype "protein_coding"; tag "Ensembl_canonical";
7	ensembl	five_prime_utr	90635743	90635759	0	-	.	gene_id "ENSRNOG00000004958"; gene_version "9"; transcript_id "ENSRNOT00000006596"; transcript_version "8"; gene_name "Slc22a22"; gene_source "ensembl"; gene_biotype "protein_coding"; transcript_name "Slc22a22-201"; transcript_source "ensembl"; transcript_biotype "protein_coding"; tag "Ensembl_canonical";
7	sraer114_mid	exon	90636284	90636332	0.28664838341621	-	.	gene_id "ENSRNOG00000004958"; transcript_id "ENSRNOG00000004958_tx_2"; exon_id "7_90636284_90636332_-"; exonnum "2"; txlen "1878";
7	ensembl	exon	90639659	90639695	0	-	.	gene_id "ENSRNOG00000004958"; gene_version "9"; transcript_id "ENSRNOT00000006596"; transcript_version "8"; exon_number "1"; gene_name "Slc22a22"; gene_source "ensembl"; gene_biotype "protein_coding"; transcript_name "Slc22a22-201"; transcript_source "ensembl"; transcript_biotype "protein_coding"; exon_id "ENSRNOE00000385753"; exon_version "1"; tag "Ensembl_canonical";
7	ensembl	five_prime_utr	90639659	90639695	0	-	.	gene_id "ENSRNOG00000004958"; gene_version "9"; transcript_id "ENSRNOT00000006596"; transcript_version "8"; gene_name "Slc22a22"; gene_source "ensembl"; gene_biotype "protein_coding"; transcript_name "Slc22a22-201"; transcript_source "ensembl"; transcript_biotype "protein_coding"; tag "Ensembl_canonical";
7	ENSEMBL114_rn	exon	90639659	90639695	0.28664838341621	-	.	gene_id "ENSRNOG00000004958"; transcript_id "ENSRNOG00000004958_tx_2"; exon_id "7_90639659_90639695_-"; exonnum "1"; txlen "1878";
7	ensembl	stop_codon	90693091	90693093	0	-	0	gene_id "ENSRNOG00000063076"; gene_version "2"; transcript_id "ENSRNOT00000107629"; transcript_version "2"; exon_number "3"; gene_source "ensembl"; gene_biotype "protein_coding"; transcript_source "ensembl"; transcript_biotype "protein_coding"; tag "Ensembl_canonical";
7	ensembl	exon	90693091	90693187	0	-	.	gene_id "ENSRNOG00000063076"; gene_version "2"; transcript_id "ENSRNOT00000107629"; transcript_version "2"; exon_number "3"; gene_source "ensembl"; gene_biotype "protein_coding"; transcript_source "ensembl"; transcript_biotype "protein_coding"; exon_id "ENSRNOE00000675915"; exon_version "1"; tag "Ensembl_canonical";
7	ensembl	gene	90693091	90694275	0	-	.	gene_id "ENSRNOG00000063076"; gene_version "2"; gene_source "ensembl"; gene_biotype "protein_coding";
7	ensembl	transcript	90693091	90694275	0	-	.	gene_id "ENSRNOG00000063076"; gene_version "2"; transcript_id "ENSRNOT00000107629"; transcript_version "2"; gene_source "ensembl"; gene_biotype "protein_coding"; transcript_source "ensembl"; transcript_biotype "protein_coding"; tag "Ensembl_canonical";
7	ensembl	CDS	90693094	90693187	0	-	1	gene_id "ENSRNOG00000063076"; gene_version "2"; transcript_id "ENSRNOT00000107629"; transcript_version "2"; exon_number "3"; gene_source "ensembl"; gene_biotype "protein_coding"; transcript_source "ensembl"; transcript_biotype "protein_coding"; protein_id "ENSRNOP00000093278"; protein_version "2"; tag "Ensembl_canonical";
7	ensembl	exon	90693239	90694045	0	-	.	gene_id "ENSRNOG00000063076"; gene_version "2"; transcript_id "ENSRNOT00000107629"; transcript_version "2"; exon_number "2"; gene_source "ensembl"; gene_biotype "protein_coding"; transcript_source "ensembl"; transcript_biotype "protein_coding"; exon_id "ENSRNOE00000600007"; exon_version "2"; tag "Ensembl_canonical";
7	ensembl	CDS	90693239	90694045	0	-	1	gene_id "ENSRNOG00000063076"; gene_version "2"; transcript_id "ENSRNOT00000107629"; transcript_version "2"; exon_number "2"; gene_source "ensembl"; gene_biotype "protein_coding"; transcript_source "ensembl"; transcript_biotype "protein_coding"; protein_id "ENSRNOP00000093278"; protein_version "2"; tag "Ensembl_canonical";
7	ensembl	exon	90694253	90694275	0	-	.	gene_id "ENSRNOG00000063076"; gene_version "2"; transcript_id "ENSRNOT00000107629"; transcript_version "2"; exon_number "1"; gene_source "ensembl"; gene_biotype "protein_coding"; transcript_source "ensembl"; transcript_biotype "protein_coding"; exon_id "ENSRNOE00000692133"; exon_version "1"; tag "Ensembl_canonical";
7	ensembl	CDS	90694253	90694275	0	-	0	gene_id "ENSRNOG00000063076"; gene_version "2"; transcript_id "ENSRNOT00000107629"; transcript_version "2"; exon_number "1"; gene_source "ensembl"; gene_biotype "protein_coding"; transcript_source "ensembl"; transcript_biotype "protein_coding"; protein_id "ENSRNOP00000093278"; protein_version "2"; tag "Ensembl_canonical";
7	ensembl	start_codon	90694273	90694275	0	-	0	gene_id "ENSRNOG00000063076"; gene_version "2"; transcript_id "ENSRNOT00000107629"; transcript_version "2"; exon_number "1"; gene_source "ensembl"; gene_biotype "protein_coding"; transcript_source "ensembl"; transcript_biotype "protein_coding"; tag "Ensembl_canonical";
7	sraer114_es	exon	90699251	90699453	0.0615870823767703	-	.	gene_id "ENSRNOG00000082601"; transcript_id "ENSRNOG00000082601_tx_157"; exon_id "7_90699251_90699453_-"; exonnum "7"; txlen "944";
7	sraer114_es	exon	90699251	90699453	0.0518204609998304	-	.	gene_id "ENSRNOG00000082601"; transcript_id "ENSRNOG00000082601_tx_174"; exon_id "7_90699251_90699453_-"; exonnum "12"; txlen "3332";
7	sraer114_es	exon	90699251	90699453	0.0518204609998304	-	.	gene_id "ENSRNOG00000082601"; transcript_id "ENSRNOG00000082601_tx_176"; exon_id "7_90699251_90699453_-"; exonnum "16"; txlen "3902";
7	sraer114_es	exon	90699251	90699453	0.0518204609998304	-	.	gene_id "ENSRNOG00000082601"; transcript_id "ENSRNOG00000082601_tx_178"; exon_id "7_90699251_90699453_-"; exonnum "16"; txlen "4052";
7	sraer114_es	exon	90699251	90699453	0.0481189994998425	-	.	gene_id "ENSRNOG00000082601"; transcript_id "ENSRNOG00000082601_tx_188"; exon_id "7_90699251_90699453_-"; exonnum "10"; txlen "3168";
7	sraer114_es	exon	90699251	90699453	0.0481189994998425	-	.	gene_id "ENSRNOG00000082601"; transcript_id "ENSRNOG00000082601_tx_190"; exon_id "7_90699251_90699453_-"; exonnum "11"; txlen "3293";
7	sraer114_es	exon	90699251	90699453	0.0296116919999031	-	.	gene_id "ENSRNOG00000082601"; transcript_id "ENSRNOG00000082601_tx_286"; exon_id "7_90699251_90699453_-"; exonnum "16"; txlen "3450";
7	sraer114_es	exon	90699251	90699453	0.027333638074945	-	.	gene_id "ENSRNOG00000082601"; transcript_id "ENSRNOG00000082601_tx_299"; exon_id "7_90699251_90699453_-"; exonnum "4"; txlen "625";
7	sraer114_es	exon	90699251	90699453	0.0253104159049541	-	.	gene_id "ENSRNOG00000082601"; transcript_id "ENSRNOG00000082601_tx_323"; exon_id "7_90699251_90699453_-"; exonnum "4"; txlen "513";
7	sraer114_es	exon	90700374	90700794	0.0872044464149176	-	.	gene_id "ENSRNOG00000082601"; transcript_id "ENSRNOG00000082601_tx_114"; exon_id "7_90700374_90700794_-"; exonnum "4"; txlen "1310";
7	sraer114_es	exon	90700374	90700794	0.0729655509960073	-	.	gene_id "ENSRNOG00000082601"; transcript_id "ENSRNOG00000082601_tx_149"; exon_id "7_90700374_90700794_-"; exonnum "6"; txlen "2125";
7	sraer114_es	exon	90700374	90700794	0.0579019622283273	-	.	gene_id "ENSRNOG00000082601"; transcript_id "ENSRNOG00000082601_tx_162"; exon_id "7_90700374_90700794_-"; exonnum "7"; txlen "1162";
7	sraer114_es	exon	90700374	90700794	0.0567509841080057	-	.	gene_id "ENSRNOG00000082601"; transcript_id "ENSRNOG00000082601_tx_165"; exon_id "7_90700374_90700794_-"; exonnum "5"; txlen "998";
7	sraer114_es	exon	90700374	90700794	0.0471783515172635	-	.	gene_id "ENSRNOG00000082601"; transcript_id "ENSRNOG00000082601_tx_194"; exon_id "7_90700374_90700794_-"; exonnum "3"; txlen "700";
7	sraer114_es	exon	90700374	90700794	0.0277806474501203	-	.	gene_id "ENSRNOG00000082601"; transcript_id "ENSRNOG00000082601_tx_296"; exon_id "7_90700374_90700794_-"; exonnum "4"; txlen "716";
7	sraer114_es	exon	90700374	90700794	0.32880677189214	-	.	gene_id "ENSRNOG00000082601"; transcript_id "ENSRNOG00000082601_tx_37"; exon_id "7_90700374_90700794_-"; exonnum "4"; txlen "714";
7	sraer114_es	exon	90700374	90700794	0.25376954506284	-	.	gene_id "ENSRNOG00000082601"; transcript_id "ENSRNOG00000082601_tx_48"; exon_id "7_90700374_90700794_-"; exonnum "2"; txlen "598";
7	sraer114_es	exon	90700374	90700794	0.157346770494174	-	.	gene_id "ENSRNOG00000082601"; transcript_id "ENSRNOG00000082601_tx_62"; exon_id "7_90700374_90700794_-"; exonnum "4"; txlen "731";
7	sraer114_es	exon	90700374	90700794	0.154344611218125	-	.	gene_id "ENSRNOG00000082601"; transcript_id "ENSRNOG00000082601_tx_63"; exon_id "7_90700374_90700794_-"; exonnum "4"; txlen "843";
7	sraer114_es	exon	90700374	90700794	0.109034412395453	-	.	gene_id "ENSRNOG00000082601"; transcript_id "ENSRNOG00000082601_tx_93"; exon_id "7_90700374_90700794_-"; exonnum "2"; txlen "626";
7	sraer114_ss	exon	90709481	90709657	0.25376954506284	-	.	gene_id "ENSRNOG00000082601"; transcript_id "ENSRNOG00000082601_tx_48"; exon_id "7_90709481_90709657_-"; exonnum "1"; txlen "598";
7	sraer114_es	exon	90711119	90711392	0.0981011653508402	-	.	gene_id "ENSRNOG00000082601"; transcript_id "ENSRNOG00000082601_tx_101"; exon_id "7_90711119_90711392_-"; exonnum "4"; txlen "696";
7	sraer114_es	exon	90711119	90711392	0.0872044464149176	-	.	gene_id "ENSRNOG00000082601"; transcript_id "ENSRNOG00000082601_tx_113"; exon_id "7_90711119_90711392_-"; exonnum "4"; txlen "1163";
7	sraer114_es	exon	90711119	90711392	0.0518204609998304	-	.	gene_id "ENSRNOG00000082601"; transcript_id "ENSRNOG00000082601_tx_173"; exon_id "7_90711119_90711392_-"; exonnum "12"; txlen "3403";
7	sraer114_es	exon	90711119	90711392	0.0518204609998304	-	.	gene_id "ENSRNOG00000082601"; transcript_id "ENSRNOG00000082601_tx_175"; exon_id "7_90711119_90711392_-"; exonnum "16"; txlen "3973";
7	sraer114_es	exon	90711119	90711392	0.0518204609998304	-	.	gene_id "ENSRNOG00000082601"; transcript_id "ENSRNOG00000082601_tx_177"; exon_id "7_90711119_90711392_-"; exonnum "16"; txlen "4123";
7	sraer114_es	exon	90711119	90711392	0.0481189994998425	-	.	gene_id "ENSRNOG00000082601"; transcript_id "ENSRNOG00000082601_tx_187"; exon_id "7_90711119_90711392_-"; exonnum "10"; txlen "3239";
7	sraer114_es	exon	90711119	90711392	0.0481189994998425	-	.	gene_id "ENSRNOG00000082601"; transcript_id "ENSRNOG00000082601_tx_189"; exon_id "7_90711119_90711392_-"; exonnum "11"; txlen "3364";
7	sraer114_es	exon	90711119	90711392	0.0481189994998425	-	.	gene_id "ENSRNOG00000082601"; transcript_id "ENSRNOG00000082601_tx_191"; exon_id "7_90711119_90711392_-"; exonnum "11"; txlen "3342";
7	sraer114_es	exon	90711119	90711392	0.0481189994998425	-	.	gene_id "ENSRNOG00000082601"; transcript_id "ENSRNOG00000082601_tx_192"; exon_id "7_90711119_90711392_-"; exonnum "11"; txlen "2905";
7	sraer114_es	exon	90711119	90711392	0.0471783515172635	-	.	gene_id "ENSRNOG00000082601"; transcript_id "ENSRNOG00000082601_tx_195"; exon_id "7_90711119_90711392_-"; exonnum "3"; txlen "553";
7	sraer114_es	exon	90711119	90711392	0.718926858238315	-	.	gene_id "ENSRNOG00000082601"; transcript_id "ENSRNOG00000082601_tx_21"; exon_id "7_90711119_90711392_-"; exonnum "4"; txlen "567";
7	sraer114_es	exon	90711119	90711392	0.0277806474501203	-	.	gene_id "ENSRNOG00000082601"; transcript_id "ENSRNOG00000082601_tx_297"; exon_id "7_90711119_90711392_-"; exonnum "4"; txlen "569";
7	sraer114_es	exon	90711119	90711392	0.157346770494174	-	.	gene_id "ENSRNOG00000082601"; transcript_id "ENSRNOG00000082601_tx_61"; exon_id "7_90711119_90711392_-"; exonnum "4"; txlen "584";
7	sraer114_es	exon	90711119	90711392	0.119286182413971	-	.	gene_id "ENSRNOG00000082601"; transcript_id "ENSRNOG00000082601_tx_87"; exon_id "7_90711119_90711392_-"; exonnum "7"; txlen "1015";
7	sraer114_es	exon	90711119	90711392	0.116346494630825	-	.	gene_id "ENSRNOG00000082601"; transcript_id "ENSRNOG00000082601_tx_91"; exon_id "7_90711119_90711392_-"; exonnum "5"; txlen "851";
7	sraer114_mid	exon	90716645	90716718	0.0981011653508402	-	.	gene_id "ENSRNOG00000082601"; transcript_id "ENSRNOG00000082601_tx_101"; exon_id "7_90716645_90716718_-"; exonnum "3"; txlen "696";
7	sraer114_mid	exon	90716645	90716718	0.0872044464149176	-	.	gene_id "ENSRNOG00000082601"; transcript_id "ENSRNOG00000082601_tx_113"; exon_id "7_90716645_90716718_-"; exonnum "3"; txlen "1163";
7	sraer114_mid	exon	90716645	90716718	0.0872044464149176	-	.	gene_id "ENSRNOG00000082601"; transcript_id "ENSRNOG00000082601_tx_114"; exon_id "7_90716645_90716718_-"; exonnum "3"; txlen "1310";
7	sraer114_mid	exon	90716645	90716718	0.0729655509960073	-	.	gene_id "ENSRNOG00000082601"; transcript_id "ENSRNOG00000082601_tx_149"; exon_id "7_90716645_90716718_-"; exonnum "5"; txlen "2125";
7	sraer114_mid	exon	90716645	90716718	0.0615870823767703	-	.	gene_id "ENSRNOG00000082601"; transcript_id "ENSRNOG00000082601_tx_157"; exon_id "7_90716645_90716718_-"; exonnum "6"; txlen "944";
7	sraer114_mid	exon	90716645	90716718	0.0579019622283273	-	.	gene_id "ENSRNOG00000082601"; transcript_id "ENSRNOG00000082601_tx_162"; exon_id "7_90716645_90716718_-"; exonnum "6"; txlen "1162";
7	sraer114_mid	exon	90716645	90716718	0.0567509841080057	-	.	gene_id "ENSRNOG00000082601"; transcript_id "ENSRNOG00000082601_tx_165"; exon_id "7_90716645_90716718_-"; exonnum "4"; txlen "998";
7	sraer114_mid	exon	90716645	90716718	0.0518204609998304	-	.	gene_id "ENSRNOG00000082601"; transcript_id "ENSRNOG00000082601_tx_173"; exon_id "7_90716645_90716718_-"; exonnum "11"; txlen "3403";
7	sraer114_mid	exon	90716645	90716718	0.0518204609998304	-	.	gene_id "ENSRNOG00000082601"; transcript_id "ENSRNOG00000082601_tx_174"; exon_id "7_90716645_90716718_-"; exonnum "11"; txlen "3332";
7	sraer114_mid	exon	90716645	90716718	0.0518204609998304	-	.	gene_id "ENSRNOG00000082601"; transcript_id "ENSRNOG00000082601_tx_175"; exon_id "7_90716645_90716718_-"; exonnum "15"; txlen "3973";
7	sraer114_mid	exon	90716645	90716718	0.0518204609998304	-	.	gene_id "ENSRNOG00000082601"; transcript_id "ENSRNOG00000082601_tx_176"; exon_id "7_90716645_90716718_-"; exonnum "15"; txlen "3902";
7	sraer114_mid	exon	90716645	90716718	0.0518204609998304	-	.	gene_id "ENSRNOG00000082601"; transcript_id "ENSRNOG00000082601_tx_177"; exon_id "7_90716645_90716718_-"; exonnum "15"; txlen "4123";
7	sraer114_mid	exon	90716645	90716718	0.0518204609998304	-	.	gene_id "ENSRNOG00000082601"; transcript_id "ENSRNOG00000082601_tx_178"; exon_id "7_90716645_90716718_-"; exonnum "15"; txlen "4052";
7	sraer114_mid	exon	90716645	90716718	0.0481189994998425	-	.	gene_id "ENSRNOG00000082601"; transcript_id "ENSRNOG00000082601_tx_187"; exon_id "7_90716645_90716718_-"; exonnum "9"; txlen "3239";
7	sraer114_mid	exon	90716645	90716718	0.0481189994998425	-	.	gene_id "ENSRNOG00000082601"; transcript_id "ENSRNOG00000082601_tx_188"; exon_id "7_90716645_90716718_-"; exonnum "9"; txlen "3168";
7	sraer114_mid	exon	90716645	90716718	0.0481189994998425	-	.	gene_id "ENSRNOG00000082601"; transcript_id "ENSRNOG00000082601_tx_189"; exon_id "7_90716645_90716718_-"; exonnum "10"; txlen "3364";
7	sraer114_mid	exon	90716645	90716718	0.0481189994998425	-	.	gene_id "ENSRNOG00000082601"; transcript_id "ENSRNOG00000082601_tx_190"; exon_id "7_90716645_90716718_-"; exonnum "10"; txlen "3293";
7	sraer114_mid	exon	90716645	90716718	0.0481189994998425	-	.	gene_id "ENSRNOG00000082601"; transcript_id "ENSRNOG00000082601_tx_191"; exon_id "7_90716645_90716718_-"; exonnum "10"; txlen "3342";
7	sraer114_mid	exon	90716645	90716718	0.0481189994998425	-	.	gene_id "ENSRNOG00000082601"; transcript_id "ENSRNOG00000082601_tx_192"; exon_id "7_90716645_90716718_-"; exonnum "10"; txlen "2905";
7	sraer114_mid	exon	90716645	90716718	0.0471783515172635	-	.	gene_id "ENSRNOG00000082601"; transcript_id "ENSRNOG00000082601_tx_194"; exon_id "7_90716645_90716718_-"; exonnum "2"; txlen "700";
7	sraer114_mid	exon	90716645	90716718	0.0471783515172635	-	.	gene_id "ENSRNOG00000082601"; transcript_id "ENSRNOG00000082601_tx_195"; exon_id "7_90716645_90716718_-"; exonnum "2"; txlen "553";
7	sraer114_mid	exon	90716645	90716718	0.718926858238315	-	.	gene_id "ENSRNOG00000082601"; transcript_id "ENSRNOG00000082601_tx_21"; exon_id "7_90716645_90716718_-"; exonnum "3"; txlen "567";
7	sraer114_mid	exon	90716645	90716718	0.0296116919999031	-	.	gene_id "ENSRNOG00000082601"; transcript_id "ENSRNOG00000082601_tx_286"; exon_id "7_90716645_90716718_-"; exonnum "15"; txlen "3450";
7	sraer114_mid	exon	90716645	90716718	0.0277806474501203	-	.	gene_id "ENSRNOG00000082601"; transcript_id "ENSRNOG00000082601_tx_296"; exon_id "7_90716645_90716718_-"; exonnum "3"; txlen "716";
7	sraer114_mid	exon	90716645	90716718	0.0277806474501203	-	.	gene_id "ENSRNOG00000082601"; transcript_id "ENSRNOG00000082601_tx_297"; exon_id "7_90716645_90716718_-"; exonnum "3"; txlen "569";
7	sraer114_mid	exon	90716645	90716718	0.027333638074945	-	.	gene_id "ENSRNOG00000082601"; transcript_id "ENSRNOG00000082601_tx_299"; exon_id "7_90716645_90716718_-"; exonnum "3"; txlen "625";
7	sraer114_mid	exon	90716645	90716718	0.0253104159049541	-	.	gene_id "ENSRNOG00000082601"; transcript_id "ENSRNOG00000082601_tx_323"; exon_id "7_90716645_90716718_-"; exonnum "3"; txlen "513";
7	sraer114_mid	exon	90716645	90716718	0.32880677189214	-	.	gene_id "ENSRNOG00000082601"; transcript_id "ENSRNOG00000082601_tx_37"; exon_id "7_90716645_90716718_-"; exonnum "3"; txlen "714";
7	sraer114_mid	exon	90716645	90716718	0.157346770494174	-	.	gene_id "ENSRNOG00000082601"; transcript_id "ENSRNOG00000082601_tx_61"; exon_id "7_90716645_90716718_-"; exonnum "3"; txlen "584";
7	sraer114_mid	exon	90716645	90716718	0.157346770494174	-	.	gene_id "ENSRNOG00000082601"; transcript_id "ENSRNOG00000082601_tx_62"; exon_id "7_90716645_90716718_-"; exonnum "3"; txlen "731";
7	sraer114_mid	exon	90716645	90716718	0.154344611218125	-	.	gene_id "ENSRNOG00000082601"; transcript_id "ENSRNOG00000082601_tx_63"; exon_id "7_90716645_90716718_-"; exonnum "3"; txlen "843";
7	sraer114_mid	exon	90716645	90716718	0.119286182413971	-	.	gene_id "ENSRNOG00000082601"; transcript_id "ENSRNOG00000082601_tx_87"; exon_id "7_90716645_90716718_-"; exonnum "6"; txlen "1015";
7	sraer114_mid	exon	90716645	90716718	0.116346494630825	-	.	gene_id "ENSRNOG00000082601"; transcript_id "ENSRNOG00000082601_tx_91"; exon_id "7_90716645_90716718_-"; exonnum "4"; txlen "851";
7	sraer114_mid	exon	90717108	90717250	0.0981011653508402	-	.	gene_id "ENSRNOG00000082601"; transcript_id "ENSRNOG00000082601_tx_101"; exon_id "7_90717108_90717250_-"; exonnum "2"; txlen "696";
7	sraer114_mid	exon	90717108	90717250	0.0872044464149176	-	.	gene_id "ENSRNOG00000082601"; transcript_id "ENSRNOG00000082601_tx_113"; exon_id "7_90717108_90717250_-"; exonnum "2"; txlen "1163";
7	sraer114_mid	exon	90717108	90717250	0.0872044464149176	-	.	gene_id "ENSRNOG00000082601"; transcript_id "ENSRNOG00000082601_tx_114"; exon_id "7_90717108_90717250_-"; exonnum "2"; txlen "1310";
7	sraer114_mid	exon	90717108	90717250	0.0729655509960073	-	.	gene_id "ENSRNOG00000082601"; transcript_id "ENSRNOG00000082601_tx_149"; exon_id "7_90717108_90717250_-"; exonnum "4"; txlen "2125";
7	sraer114_mid	exon	90717108	90717250	0.0615870823767703	-	.	gene_id "ENSRNOG00000082601"; transcript_id "ENSRNOG00000082601_tx_157"; exon_id "7_90717108_90717250_-"; exonnum "5"; txlen "944";
7	sraer114_mid	exon	90717108	90717250	0.0579019622283273	-	.	gene_id "ENSRNOG00000082601"; transcript_id "ENSRNOG00000082601_tx_162"; exon_id "7_90717108_90717250_-"; exonnum "5"; txlen "1162";
7	sraer114_mid	exon	90717108	90717250	0.0567509841080057	-	.	gene_id "ENSRNOG00000082601"; transcript_id "ENSRNOG00000082601_tx_165"; exon_id "7_90717108_90717250_-"; exonnum "3"; txlen "998";
7	sraer114_mid	exon	90717108	90717250	0.0518204609998304	-	.	gene_id "ENSRNOG00000082601"; transcript_id "ENSRNOG00000082601_tx_173"; exon_id "7_90717108_90717250_-"; exonnum "10"; txlen "3403";
7	sraer114_mid	exon	90717108	90717250	0.0518204609998304	-	.	gene_id "ENSRNOG00000082601"; transcript_id "ENSRNOG00000082601_tx_174"; exon_id "7_90717108_90717250_-"; exonnum "10"; txlen "3332";
7	sraer114_mid	exon	90717108	90717250	0.0518204609998304	-	.	gene_id "ENSRNOG00000082601"; transcript_id "ENSRNOG00000082601_tx_175"; exon_id "7_90717108_90717250_-"; exonnum "14"; txlen "3973";
7	sraer114_mid	exon	90717108	90717250	0.0518204609998304	-	.	gene_id "ENSRNOG00000082601"; transcript_id "ENSRNOG00000082601_tx_176"; exon_id "7_90717108_90717250_-"; exonnum "14"; txlen "3902";
7	sraer114_mid	exon	90717108	90717250	0.0518204609998304	-	.	gene_id "ENSRNOG00000082601"; transcript_id "ENSRNOG00000082601_tx_177"; exon_id "7_90717108_90717250_-"; exonnum "14"; txlen "4123";
7	sraer114_mid	exon	90717108	90717250	0.0518204609998304	-	.	gene_id "ENSRNOG00000082601"; transcript_id "ENSRNOG00000082601_tx_178"; exon_id "7_90717108_90717250_-"; exonnum "14"; txlen "4052";
7	sraer114_mid	exon	90717108	90717250	0.0481189994998425	-	.	gene_id "ENSRNOG00000082601"; transcript_id "ENSRNOG00000082601_tx_187"; exon_id "7_90717108_90717250_-"; exonnum "8"; txlen "3239";
7	sraer114_mid	exon	90717108	90717250	0.0481189994998425	-	.	gene_id "ENSRNOG00000082601"; transcript_id "ENSRNOG00000082601_tx_188"; exon_id "7_90717108_90717250_-"; exonnum "8"; txlen "3168";
7	sraer114_mid	exon	90717108	90717250	0.0481189994998425	-	.	gene_id "ENSRNOG00000082601"; transcript_id "ENSRNOG00000082601_tx_189"; exon_id "7_90717108_90717250_-"; exonnum "9"; txlen "3364";
7	sraer114_mid	exon	90717108	90717250	0.0481189994998425	-	.	gene_id "ENSRNOG00000082601"; transcript_id "ENSRNOG00000082601_tx_190"; exon_id "7_90717108_90717250_-"; exonnum "9"; txlen "3293";
7	sraer114_mid	exon	90717108	90717250	0.0481189994998425	-	.	gene_id "ENSRNOG00000082601"; transcript_id "ENSRNOG00000082601_tx_191"; exon_id "7_90717108_90717250_-"; exonnum "9"; txlen "3342";
7	sraer114_mid	exon	90717108	90717250	0.0481189994998425	-	.	gene_id "ENSRNOG00000082601"; transcript_id "ENSRNOG00000082601_tx_192"; exon_id "7_90717108_90717250_-"; exonnum "9"; txlen "2905";
7	sraer114_mid	exon	90717108	90717250	0.718926858238315	-	.	gene_id "ENSRNOG00000082601"; transcript_id "ENSRNOG00000082601_tx_21"; exon_id "7_90717108_90717250_-"; exonnum "2"; txlen "567";
7	sraer114_mid	exon	90717108	90717250	0.0296116919999031	-	.	gene_id "ENSRNOG00000082601"; transcript_id "ENSRNOG00000082601_tx_286"; exon_id "7_90717108_90717250_-"; exonnum "14"; txlen "3450";
7	sraer114_mid	exon	90717108	90717250	0.0277806474501203	-	.	gene_id "ENSRNOG00000082601"; transcript_id "ENSRNOG00000082601_tx_296"; exon_id "7_90717108_90717250_-"; exonnum "2"; txlen "716";
7	sraer114_mid	exon	90717108	90717250	0.0277806474501203	-	.	gene_id "ENSRNOG00000082601"; transcript_id "ENSRNOG00000082601_tx_297"; exon_id "7_90717108_90717250_-"; exonnum "2"; txlen "569";
7	sraer114_mid	exon	90717108	90717250	0.027333638074945	-	.	gene_id "ENSRNOG00000082601"; transcript_id "ENSRNOG00000082601_tx_299"; exon_id "7_90717108_90717250_-"; exonnum "2"; txlen "625";
7	sraer114_mid	exon	90717108	90717250	0.0253104159049541	-	.	gene_id "ENSRNOG00000082601"; transcript_id "ENSRNOG00000082601_tx_323"; exon_id "7_90717108_90717250_-"; exonnum "2"; txlen "513";
7	sraer114_mid	exon	90717108	90717250	0.32880677189214	-	.	gene_id "ENSRNOG00000082601"; transcript_id "ENSRNOG00000082601_tx_37"; exon_id "7_90717108_90717250_-"; exonnum "2"; txlen "714";
7	sraer114_mid	exon	90717108	90717250	0.157346770494174	-	.	gene_id "ENSRNOG00000082601"; transcript_id "ENSRNOG00000082601_tx_61"; exon_id "7_90717108_90717250_-"; exonnum "2"; txlen "584";
7	sraer114_mid	exon	90717108	90717250	0.157346770494174	-	.	gene_id "ENSRNOG00000082601"; transcript_id "ENSRNOG00000082601_tx_62"; exon_id "7_90717108_90717250_-"; exonnum "2"; txlen "731";
7	sraer114_mid	exon	90717108	90717250	0.154344611218125	-	.	gene_id "ENSRNOG00000082601"; transcript_id "ENSRNOG00000082601_tx_63"; exon_id "7_90717108_90717250_-"; exonnum "2"; txlen "843";
7	sraer114_mid	exon	90717108	90717250	0.119286182413971	-	.	gene_id "ENSRNOG00000082601"; transcript_id "ENSRNOG00000082601_tx_87"; exon_id "7_90717108_90717250_-"; exonnum "5"; txlen "1015";
7	sraer114_mid	exon	90717108	90717250	0.116346494630825	-	.	gene_id "ENSRNOG00000082601"; transcript_id "ENSRNOG00000082601_tx_91"; exon_id "7_90717108_90717250_-"; exonnum "3"; txlen "851";
7	sraer114_mid	exon	90717371	90717463	0.0253104159049541	-	.	gene_id "ENSRNOG00000082601"; transcript_id "ENSRNOG00000082601_tx_323"; exon_id "7_90717371_90717463_-"; exonnum "1"; txlen "513";
7	sraer114_mid	exon	90717371	90717463	0.157346770494174	-	.	gene_id "ENSRNOG00000082601"; transcript_id "ENSRNOG00000082601_tx_61"; exon_id "7_90717371_90717463_-"; exonnum "1"; txlen "584";
7	sraer114_mid	exon	90717371	90717463	0.157346770494174	-	.	gene_id "ENSRNOG00000082601"; transcript_id "ENSRNOG00000082601_tx_62"; exon_id "7_90717371_90717463_-"; exonnum "1"; txlen "731";
7	sraer114_ss	exon	90744917	90744992	0.718926858238315	-	.	gene_id "ENSRNOG00000082601"; transcript_id "ENSRNOG00000082601_tx_21"; exon_id "7_90744917_90744992_-"; exonnum "1"; txlen "567";
7	sraer114_ss	exon	90744917	90744992	0.32880677189214	-	.	gene_id "ENSRNOG00000082601"; transcript_id "ENSRNOG00000082601_tx_37"; exon_id "7_90744917_90744992_-"; exonnum "1"; txlen "714";
7	sraer114_ss	exon	90752783	90752987	0.0981011653508402	-	.	gene_id "ENSRNOG00000082601"; transcript_id "ENSRNOG00000082601_tx_101"; exon_id "7_90752783_90752987_-"; exonnum "1"; txlen "696";
7	sraer114_ss	exon	90752783	90752987	0.0471783515172635	-	.	gene_id "ENSRNOG00000082601"; transcript_id "ENSRNOG00000082601_tx_194"; exon_id "7_90752783_90752987_-"; exonnum "1"; txlen "700";
7	sraer114_ss	exon	90752783	90752987	0.0471783515172635	-	.	gene_id "ENSRNOG00000082601"; transcript_id "ENSRNOG00000082601_tx_195"; exon_id "7_90752783_90752987_-"; exonnum "1"; txlen "553";
7	sraer114_ss	exon	90752783	90752987	0.027333638074945	-	.	gene_id "ENSRNOG00000082601"; transcript_id "ENSRNOG00000082601_tx_299"; exon_id "7_90752783_90752987_-"; exonnum "1"; txlen "625";
7	sraer114_ss	exon	90752783	90752987	0.154344611218125	-	.	gene_id "ENSRNOG00000082601"; transcript_id "ENSRNOG00000082601_tx_63"; exon_id "7_90752783_90752987_-"; exonnum "1"; txlen "843";
7	sraer114_ss	exon	90752783	90752987	0.109034412395453	-	.	gene_id "ENSRNOG00000082601"; transcript_id "ENSRNOG00000082601_tx_93"; exon_id "7_90752783_90752987_-"; exonnum "1"; txlen "626";
7	sraer114_ss	exon	90753443	90753520	0.0277806474501203	-	.	gene_id "ENSRNOG00000082601"; transcript_id "ENSRNOG00000082601_tx_296"; exon_id "7_90753443_90753520_-"; exonnum "1"; txlen "716";
7	sraer114_ss	exon	90753443	90753520	0.0277806474501203	-	.	gene_id "ENSRNOG00000082601"; transcript_id "ENSRNOG00000082601_tx_297"; exon_id "7_90753443_90753520_-"; exonnum "1"; txlen "569";
7	sraer114_ss	exon	90757407	90758078	0.0872044464149176	-	.	gene_id "ENSRNOG00000082601"; transcript_id "ENSRNOG00000082601_tx_113"; exon_id "7_90757407_90758078_-"; exonnum "1"; txlen "1163";
7	sraer114_ss	exon	90757407	90758078	0.0872044464149176	-	.	gene_id "ENSRNOG00000082601"; transcript_id "ENSRNOG00000082601_tx_114"; exon_id "7_90757407_90758078_-"; exonnum "1"; txlen "1310";
7	sraer114_mid	exon	90784814	90784887	0.0615870823767703	-	.	gene_id "ENSRNOG00000082601"; transcript_id "ENSRNOG00000082601_tx_157"; exon_id "7_90784814_90784887_-"; exonnum "4"; txlen "944";
7	sraer114_mid	exon	90784814	90784887	0.0579019622283273	-	.	gene_id "ENSRNOG00000082601"; transcript_id "ENSRNOG00000082601_tx_162"; exon_id "7_90784814_90784887_-"; exonnum "4"; txlen "1162";
7	sraer114_mid	exon	90784814	90784887	0.0518204609998304	-	.	gene_id "ENSRNOG00000082601"; transcript_id "ENSRNOG00000082601_tx_173"; exon_id "7_90784814_90784887_-"; exonnum "9"; txlen "3403";
7	sraer114_mid	exon	90784814	90784887	0.0518204609998304	-	.	gene_id "ENSRNOG00000082601"; transcript_id "ENSRNOG00000082601_tx_174"; exon_id "7_90784814_90784887_-"; exonnum "9"; txlen "3332";
7	sraer114_mid	exon	90784814	90784887	0.0518204609998304	-	.	gene_id "ENSRNOG00000082601"; transcript_id "ENSRNOG00000082601_tx_175"; exon_id "7_90784814_90784887_-"; exonnum "13"; txlen "3973";
7	sraer114_mid	exon	90784814	90784887	0.0518204609998304	-	.	gene_id "ENSRNOG00000082601"; transcript_id "ENSRNOG00000082601_tx_176"; exon_id "7_90784814_90784887_-"; exonnum "13"; txlen "3902";
7	sraer114_mid	exon	90784814	90784887	0.0518204609998304	-	.	gene_id "ENSRNOG00000082601"; transcript_id "ENSRNOG00000082601_tx_177"; exon_id "7_90784814_90784887_-"; exonnum "13"; txlen "4123";
7	sraer114_mid	exon	90784814	90784887	0.0518204609998304	-	.	gene_id "ENSRNOG00000082601"; transcript_id "ENSRNOG00000082601_tx_178"; exon_id "7_90784814_90784887_-"; exonnum "13"; txlen "4052";
7	sraer114_mid	exon	90784814	90784887	0.0390578340232656	-	.	gene_id "ENSRNOG00000082601"; transcript_id "ENSRNOG00000082601_tx_226"; exon_id "7_90784814_90784887_-"; exonnum "6"; txlen "1886";
7	sraer114_mid	exon	90784814	90784887	0.0296116919999031	-	.	gene_id "ENSRNOG00000082601"; transcript_id "ENSRNOG00000082601_tx_286"; exon_id "7_90784814_90784887_-"; exonnum "13"; txlen "3450";
7	sraer114_mid	exon	90784814	90784887	0.119286182413971	-	.	gene_id "ENSRNOG00000082601"; transcript_id "ENSRNOG00000082601_tx_87"; exon_id "7_90784814_90784887_-"; exonnum "4"; txlen "1015";
7	sraer114_mid	exon	90786157	90786246	0.0615870823767703	-	.	gene_id "ENSRNOG00000082601"; transcript_id "ENSRNOG00000082601_tx_157"; exon_id "7_90786157_90786246_-"; exonnum "3"; txlen "944";
7	sraer114_mid	exon	90786157	90786246	0.0579019622283273	-	.	gene_id "ENSRNOG00000082601"; transcript_id "ENSRNOG00000082601_tx_162"; exon_id "7_90786157_90786246_-"; exonnum "3"; txlen "1162";
7	sraer114_mid	exon	90786157	90786246	0.0518204609998304	-	.	gene_id "ENSRNOG00000082601"; transcript_id "ENSRNOG00000082601_tx_173"; exon_id "7_90786157_90786246_-"; exonnum "8"; txlen "3403";
7	sraer114_mid	exon	90786157	90786246	0.0518204609998304	-	.	gene_id "ENSRNOG00000082601"; transcript_id "ENSRNOG00000082601_tx_174"; exon_id "7_90786157_90786246_-"; exonnum "8"; txlen "3332";
7	sraer114_mid	exon	90786157	90786246	0.0518204609998304	-	.	gene_id "ENSRNOG00000082601"; transcript_id "ENSRNOG00000082601_tx_175"; exon_id "7_90786157_90786246_-"; exonnum "12"; txlen "3973";
7	sraer114_mid	exon	90786157	90786246	0.0518204609998304	-	.	gene_id "ENSRNOG00000082601"; transcript_id "ENSRNOG00000082601_tx_176"; exon_id "7_90786157_90786246_-"; exonnum "12"; txlen "3902";
7	sraer114_mid	exon	90786157	90786246	0.0518204609998304	-	.	gene_id "ENSRNOG00000082601"; transcript_id "ENSRNOG00000082601_tx_177"; exon_id "7_90786157_90786246_-"; exonnum "12"; txlen "4123";
7	sraer114_mid	exon	90786157	90786246	0.0518204609998304	-	.	gene_id "ENSRNOG00000082601"; transcript_id "ENSRNOG00000082601_tx_178"; exon_id "7_90786157_90786246_-"; exonnum "12"; txlen "4052";
7	sraer114_mid	exon	90786157	90786246	0.0390578340232656	-	.	gene_id "ENSRNOG00000082601"; transcript_id "ENSRNOG00000082601_tx_226"; exon_id "7_90786157_90786246_-"; exonnum "5"; txlen "1886";
7	sraer114_mid	exon	90786157	90786246	0.0296116919999031	-	.	gene_id "ENSRNOG00000082601"; transcript_id "ENSRNOG00000082601_tx_286"; exon_id "7_90786157_90786246_-"; exonnum "12"; txlen "3450";
7	sraer114_mid	exon	90786157	90786246	0.119286182413971	-	.	gene_id "ENSRNOG00000082601"; transcript_id "ENSRNOG00000082601_tx_87"; exon_id "7_90786157_90786246_-"; exonnum "3"; txlen "1015";
7	sraer114_es	exon	90836390	90836711	0.096642032365868	-	.	gene_id "ENSRNOG00000082601"; transcript_id "ENSRNOG00000082601_tx_102"; exon_id "7_90836390_90836711_-"; exonnum "3"; txlen "1727";
7	sraer114_es	exon	90836390	90836711	0.07036054702985	-	.	gene_id "ENSRNOG00000082601"; transcript_id "ENSRNOG00000082601_tx_152"; exon_id "7_90836390_90836711_-"; exonnum "6"; txlen "2035";
7	sraer114_es	exon	90836390	90836711	0.0538592247634251	-	.	gene_id "ENSRNOG00000082601"; transcript_id "ENSRNOG00000082601_tx_169"; exon_id "7_90836390_90836711_-"; exonnum "5"; txlen "1937";
7	sraer114_es	exon	90836390	90836711	0.053602906986271	-	.	gene_id "ENSRNOG00000082601"; transcript_id "ENSRNOG00000082601_tx_170"; exon_id "7_90836390_90836711_-"; exonnum "3"; txlen "682";
7	sraer114_es	exon	90836390	90836711	0.0291233614627228	-	.	gene_id "ENSRNOG00000082601"; transcript_id "ENSRNOG00000082601_tx_288"; exon_id "7_90836390_90836711_-"; exonnum "5"; txlen "908";
7	sraer114_es	exon	90836390	90836711	0.0274467313068845	-	.	gene_id "ENSRNOG00000082601"; transcript_id "ENSRNOG00000082601_tx_298"; exon_id "7_90836390_90836711_-"; exonnum "4"; txlen "810";
7	sraer114_es	exon	90836390	90836711	0.144611175174352	-	.	gene_id "ENSRNOG00000082601"; transcript_id "ENSRNOG00000082601_tx_72"; exon_id "7_90836390_90836711_-"; exonnum "4"; txlen "1809";
7	sraer114_mid	exon	90866565	90866692	0.07036054702985	-	.	gene_id "ENSRNOG00000082601"; transcript_id "ENSRNOG00000082601_tx_152"; exon_id "7_90866565_90866692_-"; exonnum "5"; txlen "2035";
7	sraer114_mid	exon	90866565	90866692	0.0538592247634251	-	.	gene_id "ENSRNOG00000082601"; transcript_id "ENSRNOG00000082601_tx_169"; exon_id "7_90866565_90866692_-"; exonnum "4"; txlen "1937";
7	sraer114_mid	exon	90866565	90866692	0.0394822559998708	-	.	gene_id "ENSRNOG00000082601"; transcript_id "ENSRNOG00000082601_tx_224"; exon_id "7_90866565_90866692_-"; exonnum "8"; txlen "2876";
7	sraer114_mid	exon	90866565	90866692	0.0291233614627228	-	.	gene_id "ENSRNOG00000082601"; transcript_id "ENSRNOG00000082601_tx_288"; exon_id "7_90866565_90866692_-"; exonnum "4"; txlen "908";
7	sraer114_mid	exon	90866565	90866692	0.0274467313068845	-	.	gene_id "ENSRNOG00000082601"; transcript_id "ENSRNOG00000082601_tx_298"; exon_id "7_90866565_90866692_-"; exonnum "3"; txlen "810";
7	sraer114_mid	exon	90866853	90866950	0.07036054702985	-	.	gene_id "ENSRNOG00000082601"; transcript_id "ENSRNOG00000082601_tx_152"; exon_id "7_90866853_90866950_-"; exonnum "4"; txlen "2035";
7	sraer114_mid	exon	90866853	90866950	0.0296116919999031	-	.	gene_id "ENSRNOG00000082601"; transcript_id "ENSRNOG00000082601_tx_282"; exon_id "7_90866853_90866950_-"; exonnum "8"; txlen "2846";
7	sraer114_mid	exon	90866853	90866950	0.0291233614627228	-	.	gene_id "ENSRNOG00000082601"; transcript_id "ENSRNOG00000082601_tx_288"; exon_id "7_90866853_90866950_-"; exonnum "3"; txlen "908";
7	sraer114_mid	exon	90868918	90868999	0.0729655509960073	-	.	gene_id "ENSRNOG00000082601"; transcript_id "ENSRNOG00000082601_tx_149"; exon_id "7_90868918_90868999_-"; exonnum "3"; txlen "2125";
7	sraer114_mid	exon	90868918	90868999	0.07036054702985	-	.	gene_id "ENSRNOG00000082601"; transcript_id "ENSRNOG00000082601_tx_152"; exon_id "7_90868918_90868999_-"; exonnum "3"; txlen "2035";
7	sraer114_mid	exon	90868918	90868999	0.0615870823767703	-	.	gene_id "ENSRNOG00000082601"; transcript_id "ENSRNOG00000082601_tx_157"; exon_id "7_90868918_90868999_-"; exonnum "2"; txlen "944";
7	sraer114_mid	exon	90868918	90868999	0.0579019622283273	-	.	gene_id "ENSRNOG00000082601"; transcript_id "ENSRNOG00000082601_tx_162"; exon_id "7_90868918_90868999_-"; exonnum "2"; txlen "1162";
7	sraer114_mid	exon	90868918	90868999	0.0567509841080057	-	.	gene_id "ENSRNOG00000082601"; transcript_id "ENSRNOG00000082601_tx_165"; exon_id "7_90868918_90868999_-"; exonnum "2"; txlen "998";
7	sraer114_mid	exon	90868918	90868999	0.0538592247634251	-	.	gene_id "ENSRNOG00000082601"; transcript_id "ENSRNOG00000082601_tx_169"; exon_id "7_90868918_90868999_-"; exonnum "3"; txlen "1937";
7	sraer114_mid	exon	90868918	90868999	0.053602906986271	-	.	gene_id "ENSRNOG00000082601"; transcript_id "ENSRNOG00000082601_tx_170"; exon_id "7_90868918_90868999_-"; exonnum "2"; txlen "682";
7	sraer114_mid	exon	90868918	90868999	0.0518204609998304	-	.	gene_id "ENSRNOG00000082601"; transcript_id "ENSRNOG00000082601_tx_173"; exon_id "7_90868918_90868999_-"; exonnum "7"; txlen "3403";
7	sraer114_mid	exon	90868918	90868999	0.0518204609998304	-	.	gene_id "ENSRNOG00000082601"; transcript_id "ENSRNOG00000082601_tx_174"; exon_id "7_90868918_90868999_-"; exonnum "7"; txlen "3332";
7	sraer114_mid	exon	90868918	90868999	0.0518204609998304	-	.	gene_id "ENSRNOG00000082601"; transcript_id "ENSRNOG00000082601_tx_175"; exon_id "7_90868918_90868999_-"; exonnum "11"; txlen "3973";
7	sraer114_mid	exon	90868918	90868999	0.0518204609998304	-	.	gene_id "ENSRNOG00000082601"; transcript_id "ENSRNOG00000082601_tx_176"; exon_id "7_90868918_90868999_-"; exonnum "11"; txlen "3902";
7	sraer114_mid	exon	90868918	90868999	0.0518204609998304	-	.	gene_id "ENSRNOG00000082601"; transcript_id "ENSRNOG00000082601_tx_177"; exon_id "7_90868918_90868999_-"; exonnum "11"; txlen "4123";
7	sraer114_mid	exon	90868918	90868999	0.0518204609998304	-	.	gene_id "ENSRNOG00000082601"; transcript_id "ENSRNOG00000082601_tx_178"; exon_id "7_90868918_90868999_-"; exonnum "11"; txlen "4052";
7	sraer114_mid	exon	90868918	90868999	0.0481189994998425	-	.	gene_id "ENSRNOG00000082601"; transcript_id "ENSRNOG00000082601_tx_187"; exon_id "7_90868918_90868999_-"; exonnum "7"; txlen "3239";
7	sraer114_mid	exon	90868918	90868999	0.0481189994998425	-	.	gene_id "ENSRNOG00000082601"; transcript_id "ENSRNOG00000082601_tx_188"; exon_id "7_90868918_90868999_-"; exonnum "7"; txlen "3168";
7	sraer114_mid	exon	90868918	90868999	0.0481189994998425	-	.	gene_id "ENSRNOG00000082601"; transcript_id "ENSRNOG00000082601_tx_189"; exon_id "7_90868918_90868999_-"; exonnum "8"; txlen "3364";
7	sraer114_mid	exon	90868918	90868999	0.0481189994998425	-	.	gene_id "ENSRNOG00000082601"; transcript_id "ENSRNOG00000082601_tx_190"; exon_id "7_90868918_90868999_-"; exonnum "8"; txlen "3293";
7	sraer114_mid	exon	90868918	90868999	0.0481189994998425	-	.	gene_id "ENSRNOG00000082601"; transcript_id "ENSRNOG00000082601_tx_191"; exon_id "7_90868918_90868999_-"; exonnum "8"; txlen "3342";
7	sraer114_mid	exon	90868918	90868999	0.0481189994998425	-	.	gene_id "ENSRNOG00000082601"; transcript_id "ENSRNOG00000082601_tx_192"; exon_id "7_90868918_90868999_-"; exonnum "8"; txlen "2905";
7	sraer114_mid	exon	90868918	90868999	0.0394822559998708	-	.	gene_id "ENSRNOG00000082601"; transcript_id "ENSRNOG00000082601_tx_224"; exon_id "7_90868918_90868999_-"; exonnum "7"; txlen "2876";
7	sraer114_mid	exon	90868918	90868999	0.0390578340232656	-	.	gene_id "ENSRNOG00000082601"; transcript_id "ENSRNOG00000082601_tx_226"; exon_id "7_90868918_90868999_-"; exonnum "4"; txlen "1886";
7	sraer114_mid	exon	90868918	90868999	0.0296116919999031	-	.	gene_id "ENSRNOG00000082601"; transcript_id "ENSRNOG00000082601_tx_282"; exon_id "7_90868918_90868999_-"; exonnum "7"; txlen "2846";
7	sraer114_mid	exon	90868918	90868999	0.0296116919999031	-	.	gene_id "ENSRNOG00000082601"; transcript_id "ENSRNOG00000082601_tx_286"; exon_id "7_90868918_90868999_-"; exonnum "11"; txlen "3450";
7	sraer114_mid	exon	90868918	90868999	0.0291233614627228	-	.	gene_id "ENSRNOG00000082601"; transcript_id "ENSRNOG00000082601_tx_288"; exon_id "7_90868918_90868999_-"; exonnum "2"; txlen "908";
7	sraer114_mid	exon	90868918	90868999	0.0274467313068845	-	.	gene_id "ENSRNOG00000082601"; transcript_id "ENSRNOG00000082601_tx_298"; exon_id "7_90868918_90868999_-"; exonnum "2"; txlen "810";
7	sraer114_mid	exon	90868918	90868999	0.144611175174352	-	.	gene_id "ENSRNOG00000082601"; transcript_id "ENSRNOG00000082601_tx_72"; exon_id "7_90868918_90868999_-"; exonnum "3"; txlen "1809";
7	sraer114_mid	exon	90868918	90868999	0.119286182413971	-	.	gene_id "ENSRNOG00000082601"; transcript_id "ENSRNOG00000082601_tx_87"; exon_id "7_90868918_90868999_-"; exonnum "2"; txlen "1015";
7	sraer114_mid	exon	90868918	90868999	0.116346494630825	-	.	gene_id "ENSRNOG00000082601"; transcript_id "ENSRNOG00000082601_tx_91"; exon_id "7_90868918_90868999_-"; exonnum "2"; txlen "851";
7	sraer114_ss	exon	90869637	90869914	0.0615870823767703	-	.	gene_id "ENSRNOG00000082601"; transcript_id "ENSRNOG00000082601_tx_157"; exon_id "7_90869637_90869914_-"; exonnum "1"; txlen "944";
7	sraer114_ss	exon	90869637	90869914	0.0579019622283273	-	.	gene_id "ENSRNOG00000082601"; transcript_id "ENSRNOG00000082601_tx_162"; exon_id "7_90869637_90869914_-"; exonnum "1"; txlen "1162";
7	sraer114_ss	exon	90869637	90869914	0.0567509841080057	-	.	gene_id "ENSRNOG00000082601"; transcript_id "ENSRNOG00000082601_tx_165"; exon_id "7_90869637_90869914_-"; exonnum "1"; txlen "998";
7	sraer114_ss	exon	90869637	90869914	0.053602906986271	-	.	gene_id "ENSRNOG00000082601"; transcript_id "ENSRNOG00000082601_tx_170"; exon_id "7_90869637_90869914_-"; exonnum "1"; txlen "682";
7	sraer114_ss	exon	90869637	90869914	0.0291233614627228	-	.	gene_id "ENSRNOG00000082601"; transcript_id "ENSRNOG00000082601_tx_288"; exon_id "7_90869637_90869914_-"; exonnum "1"; txlen "908";
7	sraer114_ss	exon	90869637	90869914	0.0274467313068845	-	.	gene_id "ENSRNOG00000082601"; transcript_id "ENSRNOG00000082601_tx_298"; exon_id "7_90869637_90869914_-"; exonnum "1"; txlen "810";
7	sraer114_ss	exon	90869637	90869914	0.119286182413971	-	.	gene_id "ENSRNOG00000082601"; transcript_id "ENSRNOG00000082601_tx_87"; exon_id "7_90869637_90869914_-"; exonnum "1"; txlen "1015";
7	sraer114_ss	exon	90869637	90869914	0.116346494630825	-	.	gene_id "ENSRNOG00000082601"; transcript_id "ENSRNOG00000082601_tx_91"; exon_id "7_90869637_90869914_-"; exonnum "1"; txlen "851";
7	sraer114_es	exon	90870051	90873058	0.092788673270236	-	.	gene_id "ENSRNOG00000082601"; transcript_id "ENSRNOG00000082601_tx_105"; exon_id "7_90870051_90873058_-"; exonnum "4"; txlen "4523";
7	sraer114_es	exon	90870051	90873058	0.0838997939997254	-	.	gene_id "ENSRNOG00000082601"; transcript_id "ENSRNOG00000082601_tx_123"; exon_id "7_90870051_90873058_-"; exonnum "7"; txlen "5674";
7	sraer114_es	exon	90870051	90873058	0.0838997939997254	-	.	gene_id "ENSRNOG00000082601"; transcript_id "ENSRNOG00000082601_tx_124"; exon_id "7_90870051_90873058_-"; exonnum "9"; txlen "5906";
7	sraer114_es	exon	90870051	90873058	0.0838997939997254	-	.	gene_id "ENSRNOG00000082601"; transcript_id "ENSRNOG00000082601_tx_125"; exon_id "7_90870051_90873058_-"; exonnum "8"; txlen "5781";
7	sraer114_es	exon	90870051	90873058	0.0838997939997254	-	.	gene_id "ENSRNOG00000082601"; transcript_id "ENSRNOG00000082601_tx_126"; exon_id "7_90870051_90873058_-"; exonnum "9"; txlen "5902";
7	sraer114_es	exon	90870051	90873058	0.0838997939997254	-	.	gene_id "ENSRNOG00000082601"; transcript_id "ENSRNOG00000082601_tx_127"; exon_id "7_90870051_90873058_-"; exonnum "7"; txlen "5824";
7	sraer114_es	exon	90870051	90873058	0.0838997939997254	-	.	gene_id "ENSRNOG00000082601"; transcript_id "ENSRNOG00000082601_tx_128"; exon_id "7_90870051_90873058_-"; exonnum "8"; txlen "5799";
7	sraer114_es	exon	90870051	90873058	0.0838997939997254	-	.	gene_id "ENSRNOG00000082601"; transcript_id "ENSRNOG00000082601_tx_129"; exon_id "7_90870051_90873058_-"; exonnum "8"; txlen "5407";
7	sraer114_es	exon	90870051	90873058	0.0838997939997254	-	.	gene_id "ENSRNOG00000082601"; transcript_id "ENSRNOG00000082601_tx_130"; exon_id "7_90870051_90873058_-"; exonnum "8"; txlen "5777";
7	sraer114_es	exon	90870051	90873058	0.0838997939997254	-	.	gene_id "ENSRNOG00000082601"; transcript_id "ENSRNOG00000082601_tx_131"; exon_id "7_90870051_90873058_-"; exonnum "8"; txlen "5927";
7	sraer114_es	exon	90870051	90873058	0.0838997939997254	-	.	gene_id "ENSRNOG00000082601"; transcript_id "ENSRNOG00000082601_tx_132"; exon_id "7_90870051_90873058_-"; exonnum "6"; txlen "5094";
7	sraer114_es	exon	90870051	90873058	0.0826659734997294	-	.	gene_id "ENSRNOG00000082601"; transcript_id "ENSRNOG00000082601_tx_133"; exon_id "7_90870051_90873058_-"; exonnum "8"; txlen "5340";
7	sraer114_es	exon	90870051	90873058	0.0826659734997294	-	.	gene_id "ENSRNOG00000082601"; transcript_id "ENSRNOG00000082601_tx_134"; exon_id "7_90870051_90873058_-"; exonnum "8"; txlen "5490";
7	sraer114_es	exon	90870051	90873058	0.0826659734997294	-	.	gene_id "ENSRNOG00000082601"; transcript_id "ENSRNOG00000082601_tx_135"; exon_id "7_90870051_90873058_-"; exonnum "9"; txlen "5465";
7	sraer114_es	exon	90870051	90873058	0.0814321529997334	-	.	gene_id "ENSRNOG00000082601"; transcript_id "ENSRNOG00000082601_tx_136"; exon_id "7_90870051_90873058_-"; exonnum "10"; txlen "6141";
7	sraer114_es	exon	90870051	90873058	0.0814321529997334	-	.	gene_id "ENSRNOG00000082601"; transcript_id "ENSRNOG00000082601_tx_137"; exon_id "7_90870051_90873058_-"; exonnum "10"; txlen "6291";
7	sraer114_es	exon	90870051	90873058	0.0814321529997334	-	.	gene_id "ENSRNOG00000082601"; transcript_id "ENSRNOG00000082601_tx_138"; exon_id "7_90870051_90873058_-"; exonnum "10"; txlen "5700";
7	sraer114_es	exon	90870051	90873058	0.0567557429998142	-	.	gene_id "ENSRNOG00000082601"; transcript_id "ENSRNOG00000082601_tx_164"; exon_id "7_90870051_90873058_-"; exonnum "9"; txlen "5579";
7	sraer114_es	exon	90870051	90873058	0.0468851789998465	-	.	gene_id "ENSRNOG00000082601"; transcript_id "ENSRNOG00000082601_tx_201"; exon_id "7_90870051_90873058_-"; exonnum "8"; txlen "5325";
7	sraer114_es	exon	90870051	90873058	0.0468851789998465	-	.	gene_id "ENSRNOG00000082601"; transcript_id "ENSRNOG00000082601_tx_202"; exon_id "7_90870051_90873058_-"; exonnum "8"; txlen "5475";
7	sraer114_es	exon	90870051	90873058	0.0468851789998465	-	.	gene_id "ENSRNOG00000082601"; transcript_id "ENSRNOG00000082601_tx_203"; exon_id "7_90870051_90873058_-"; exonnum "9"; txlen "5450";
7	sraer114_es	exon	90870051	90873058	0.0468851789998465	-	.	gene_id "ENSRNOG00000082601"; transcript_id "ENSRNOG00000082601_tx_204"; exon_id "7_90870051_90873058_-"; exonnum "10"; txlen "5685";
7	sraer114_es	exon	90870051	90873058	0.0296116919999031	-	.	gene_id "ENSRNOG00000082601"; transcript_id "ENSRNOG00000082601_tx_284"; exon_id "7_90870051_90873058_-"; exonnum "8"; txlen "5325";
7	sraer114_es	exon	90870051	90873058	0.0296116919999031	-	.	gene_id "ENSRNOG00000082601"; transcript_id "ENSRNOG00000082601_tx_285"; exon_id "7_90870051_90873058_-"; exonnum "9"; txlen "5450";
7	sraer114_es	exon	90870051	90873058	0.288738953031641	-	.	gene_id "ENSRNOG00000082601"; transcript_id "ENSRNOG00000082601_tx_40"; exon_id "7_90870051_90873058_-"; exonnum "4"; txlen "4648";
7	sraer114_es	exon	90870051	90873058	0.25785577710429	-	.	gene_id "ENSRNOG00000082601"; transcript_id "ENSRNOG00000082601_tx_47"; exon_id "7_90870051_90873058_-"; exonnum "2"; txlen "3137";
7	sraer114_es	exon	90870051	90873058	0.119890047755279	-	.	gene_id "ENSRNOG00000082601"; transcript_id "ENSRNOG00000082601_tx_84"; exon_id "7_90870051_90873058_-"; exonnum "4"; txlen "4494";
7	sraer114_mid	exon	90877500	90877628	0.25785577710429	-	.	gene_id "ENSRNOG00000082601"; transcript_id "ENSRNOG00000082601_tx_47"; exon_id "7_90877500_90877628_-"; exonnum "1"; txlen "3137";
7	sraer114_mid	exon	90877500	90878703	0.096642032365868	-	.	gene_id "ENSRNOG00000082601"; transcript_id "ENSRNOG00000082601_tx_102"; exon_id "7_90877500_90878703_-"; exonnum "2"; txlen "1727";
7	sraer114_mid	exon	90877500	90878703	0.092788673270236	-	.	gene_id "ENSRNOG00000082601"; transcript_id "ENSRNOG00000082601_tx_105"; exon_id "7_90877500_90878703_-"; exonnum "3"; txlen "4523";
7	sraer114_mid	exon	90877500	90878703	0.0838997939997254	-	.	gene_id "ENSRNOG00000082601"; transcript_id "ENSRNOG00000082601_tx_123"; exon_id "7_90877500_90878703_-"; exonnum "6"; txlen "5674";
7	sraer114_mid	exon	90877500	90878703	0.0838997939997254	-	.	gene_id "ENSRNOG00000082601"; transcript_id "ENSRNOG00000082601_tx_124"; exon_id "7_90877500_90878703_-"; exonnum "8"; txlen "5906";
7	sraer114_mid	exon	90877500	90878703	0.0838997939997254	-	.	gene_id "ENSRNOG00000082601"; transcript_id "ENSRNOG00000082601_tx_125"; exon_id "7_90877500_90878703_-"; exonnum "7"; txlen "5781";
7	sraer114_mid	exon	90877500	90878703	0.0838997939997254	-	.	gene_id "ENSRNOG00000082601"; transcript_id "ENSRNOG00000082601_tx_126"; exon_id "7_90877500_90878703_-"; exonnum "8"; txlen "5902";
7	sraer114_mid	exon	90877500	90878703	0.0838997939997254	-	.	gene_id "ENSRNOG00000082601"; transcript_id "ENSRNOG00000082601_tx_127"; exon_id "7_90877500_90878703_-"; exonnum "6"; txlen "5824";
7	sraer114_mid	exon	90877500	90878703	0.0838997939997254	-	.	gene_id "ENSRNOG00000082601"; transcript_id "ENSRNOG00000082601_tx_128"; exon_id "7_90877500_90878703_-"; exonnum "7"; txlen "5799";
7	sraer114_mid	exon	90877500	90878703	0.0838997939997254	-	.	gene_id "ENSRNOG00000082601"; transcript_id "ENSRNOG00000082601_tx_129"; exon_id "7_90877500_90878703_-"; exonnum "7"; txlen "5407";
7	sraer114_mid	exon	90877500	90878703	0.0838997939997254	-	.	gene_id "ENSRNOG00000082601"; transcript_id "ENSRNOG00000082601_tx_130"; exon_id "7_90877500_90878703_-"; exonnum "7"; txlen "5777";
7	sraer114_mid	exon	90877500	90878703	0.0838997939997254	-	.	gene_id "ENSRNOG00000082601"; transcript_id "ENSRNOG00000082601_tx_131"; exon_id "7_90877500_90878703_-"; exonnum "7"; txlen "5927";
7	sraer114_mid	exon	90877500	90878703	0.0838997939997254	-	.	gene_id "ENSRNOG00000082601"; transcript_id "ENSRNOG00000082601_tx_132"; exon_id "7_90877500_90878703_-"; exonnum "5"; txlen "5094";
7	sraer114_mid	exon	90877500	90878703	0.0826659734997294	-	.	gene_id "ENSRNOG00000082601"; transcript_id "ENSRNOG00000082601_tx_133"; exon_id "7_90877500_90878703_-"; exonnum "7"; txlen "5340";
7	sraer114_mid	exon	90877500	90878703	0.0826659734997294	-	.	gene_id "ENSRNOG00000082601"; transcript_id "ENSRNOG00000082601_tx_134"; exon_id "7_90877500_90878703_-"; exonnum "7"; txlen "5490";
7	sraer114_mid	exon	90877500	90878703	0.0826659734997294	-	.	gene_id "ENSRNOG00000082601"; transcript_id "ENSRNOG00000082601_tx_135"; exon_id "7_90877500_90878703_-"; exonnum "8"; txlen "5465";
7	sraer114_mid	exon	90877500	90878703	0.0814321529997334	-	.	gene_id "ENSRNOG00000082601"; transcript_id "ENSRNOG00000082601_tx_136"; exon_id "7_90877500_90878703_-"; exonnum "9"; txlen "6141";
7	sraer114_mid	exon	90877500	90878703	0.0814321529997334	-	.	gene_id "ENSRNOG00000082601"; transcript_id "ENSRNOG00000082601_tx_137"; exon_id "7_90877500_90878703_-"; exonnum "9"; txlen "6291";
7	sraer114_mid	exon	90877500	90878703	0.0814321529997334	-	.	gene_id "ENSRNOG00000082601"; transcript_id "ENSRNOG00000082601_tx_138"; exon_id "7_90877500_90878703_-"; exonnum "9"; txlen "5700";
7	sraer114_mid	exon	90877500	90878703	0.0729655509960073	-	.	gene_id "ENSRNOG00000082601"; transcript_id "ENSRNOG00000082601_tx_149"; exon_id "7_90877500_90878703_-"; exonnum "2"; txlen "2125";
7	sraer114_mid	exon	90877500	90878703	0.07036054702985	-	.	gene_id "ENSRNOG00000082601"; transcript_id "ENSRNOG00000082601_tx_152"; exon_id "7_90877500_90878703_-"; exonnum "2"; txlen "2035";
7	sraer114_mid	exon	90877500	90878703	0.0567557429998142	-	.	gene_id "ENSRNOG00000082601"; transcript_id "ENSRNOG00000082601_tx_164"; exon_id "7_90877500_90878703_-"; exonnum "8"; txlen "5579";
7	sraer114_mid	exon	90877500	90878703	0.0538592247634251	-	.	gene_id "ENSRNOG00000082601"; transcript_id "ENSRNOG00000082601_tx_169"; exon_id "7_90877500_90878703_-"; exonnum "2"; txlen "1937";
7	sraer114_mid	exon	90877500	90878703	0.0518204609998304	-	.	gene_id "ENSRNOG00000082601"; transcript_id "ENSRNOG00000082601_tx_173"; exon_id "7_90877500_90878703_-"; exonnum "6"; txlen "3403";
7	sraer114_mid	exon	90877500	90878703	0.0518204609998304	-	.	gene_id "ENSRNOG00000082601"; transcript_id "ENSRNOG00000082601_tx_174"; exon_id "7_90877500_90878703_-"; exonnum "6"; txlen "3332";
7	sraer114_mid	exon	90877500	90878703	0.0518204609998304	-	.	gene_id "ENSRNOG00000082601"; transcript_id "ENSRNOG00000082601_tx_175"; exon_id "7_90877500_90878703_-"; exonnum "10"; txlen "3973";
7	sraer114_mid	exon	90877500	90878703	0.0518204609998304	-	.	gene_id "ENSRNOG00000082601"; transcript_id "ENSRNOG00000082601_tx_176"; exon_id "7_90877500_90878703_-"; exonnum "10"; txlen "3902";
7	sraer114_mid	exon	90877500	90878703	0.0518204609998304	-	.	gene_id "ENSRNOG00000082601"; transcript_id "ENSRNOG00000082601_tx_177"; exon_id "7_90877500_90878703_-"; exonnum "10"; txlen "4123";
7	sraer114_mid	exon	90877500	90878703	0.0518204609998304	-	.	gene_id "ENSRNOG00000082601"; transcript_id "ENSRNOG00000082601_tx_178"; exon_id "7_90877500_90878703_-"; exonnum "10"; txlen "4052";
7	sraer114_mid	exon	90877500	90878703	0.0481189994998425	-	.	gene_id "ENSRNOG00000082601"; transcript_id "ENSRNOG00000082601_tx_187"; exon_id "7_90877500_90878703_-"; exonnum "6"; txlen "3239";
7	sraer114_mid	exon	90877500	90878703	0.0481189994998425	-	.	gene_id "ENSRNOG00000082601"; transcript_id "ENSRNOG00000082601_tx_188"; exon_id "7_90877500_90878703_-"; exonnum "6"; txlen "3168";
7	sraer114_mid	exon	90877500	90878703	0.0481189994998425	-	.	gene_id "ENSRNOG00000082601"; transcript_id "ENSRNOG00000082601_tx_189"; exon_id "7_90877500_90878703_-"; exonnum "7"; txlen "3364";
7	sraer114_mid	exon	90877500	90878703	0.0481189994998425	-	.	gene_id "ENSRNOG00000082601"; transcript_id "ENSRNOG00000082601_tx_190"; exon_id "7_90877500_90878703_-"; exonnum "7"; txlen "3293";
7	sraer114_mid	exon	90877500	90878703	0.0481189994998425	-	.	gene_id "ENSRNOG00000082601"; transcript_id "ENSRNOG00000082601_tx_191"; exon_id "7_90877500_90878703_-"; exonnum "7"; txlen "3342";
7	sraer114_mid	exon	90877500	90878703	0.0481189994998425	-	.	gene_id "ENSRNOG00000082601"; transcript_id "ENSRNOG00000082601_tx_192"; exon_id "7_90877500_90878703_-"; exonnum "7"; txlen "2905";
7	sraer114_mid	exon	90877500	90878703	0.0468851789998465	-	.	gene_id "ENSRNOG00000082601"; transcript_id "ENSRNOG00000082601_tx_201"; exon_id "7_90877500_90878703_-"; exonnum "7"; txlen "5325";
7	sraer114_mid	exon	90877500	90878703	0.0468851789998465	-	.	gene_id "ENSRNOG00000082601"; transcript_id "ENSRNOG00000082601_tx_202"; exon_id "7_90877500_90878703_-"; exonnum "7"; txlen "5475";
7	sraer114_mid	exon	90877500	90878703	0.0468851789998465	-	.	gene_id "ENSRNOG00000082601"; transcript_id "ENSRNOG00000082601_tx_203"; exon_id "7_90877500_90878703_-"; exonnum "8"; txlen "5450";
7	sraer114_mid	exon	90877500	90878703	0.0468851789998465	-	.	gene_id "ENSRNOG00000082601"; transcript_id "ENSRNOG00000082601_tx_204"; exon_id "7_90877500_90878703_-"; exonnum "9"; txlen "5685";
7	sraer114_mid	exon	90877500	90878703	0.0394822559998708	-	.	gene_id "ENSRNOG00000082601"; transcript_id "ENSRNOG00000082601_tx_224"; exon_id "7_90877500_90878703_-"; exonnum "6"; txlen "2876";
7	sraer114_mid	exon	90877500	90878703	0.0390578340232656	-	.	gene_id "ENSRNOG00000082601"; transcript_id "ENSRNOG00000082601_tx_226"; exon_id "7_90877500_90878703_-"; exonnum "3"; txlen "1886";
7	sraer114_mid	exon	90877500	90878703	0.0296116919999031	-	.	gene_id "ENSRNOG00000082601"; transcript_id "ENSRNOG00000082601_tx_282"; exon_id "7_90877500_90878703_-"; exonnum "6"; txlen "2846";
7	sraer114_mid	exon	90877500	90878703	0.0296116919999031	-	.	gene_id "ENSRNOG00000082601"; transcript_id "ENSRNOG00000082601_tx_284"; exon_id "7_90877500_90878703_-"; exonnum "7"; txlen "5325";
7	sraer114_mid	exon	90877500	90878703	0.0296116919999031	-	.	gene_id "ENSRNOG00000082601"; transcript_id "ENSRNOG00000082601_tx_285"; exon_id "7_90877500_90878703_-"; exonnum "8"; txlen "5450";
7	sraer114_mid	exon	90877500	90878703	0.0296116919999031	-	.	gene_id "ENSRNOG00000082601"; transcript_id "ENSRNOG00000082601_tx_286"; exon_id "7_90877500_90878703_-"; exonnum "10"; txlen "3450";
7	sraer114_mid	exon	90877500	90878703	0.288738953031641	-	.	gene_id "ENSRNOG00000082601"; transcript_id "ENSRNOG00000082601_tx_40"; exon_id "7_90877500_90878703_-"; exonnum "3"; txlen "4648";
7	sraer114_mid	exon	90877500	90878703	0.144611175174352	-	.	gene_id "ENSRNOG00000082601"; transcript_id "ENSRNOG00000082601_tx_72"; exon_id "7_90877500_90878703_-"; exonnum "2"; txlen "1809";
7	sraer114_mid	exon	90877500	90878703	0.119890047755279	-	.	gene_id "ENSRNOG00000082601"; transcript_id "ENSRNOG00000082601_tx_84"; exon_id "7_90877500_90878703_-"; exonnum "3"; txlen "4494";
7	ensembl	exon	90878000	90878671	0	-	.	gene_id "ENSRNOG00000082601"; gene_version "1"; transcript_id "ENSRNOT00000154266"; transcript_version "1"; exon_number "8"; gene_source "ensembl"; gene_biotype "lncRNA"; transcript_source "ensembl"; transcript_biotype "lncRNA"; exon_id "ENSRNOE00000744543"; exon_version "1";
7	ensembl	transcript	90878000	91018704	0	-	.	gene_id "ENSRNOG00000082601"; gene_version "1"; transcript_id "ENSRNOT00000154266"; transcript_version "1"; gene_source "ensembl"; gene_biotype "lncRNA"; transcript_source "ensembl"; transcript_biotype "lncRNA";
7	ensembl	gene	90878000	91018721	0	-	.	gene_id "ENSRNOG00000082601"; gene_version "1"; gene_source "ensembl"; gene_biotype "lncRNA";
7	ensembl	exon	90878331	90878671	0	-	.	gene_id "ENSRNOG00000082601"; gene_version "1"; transcript_id "ENSRNOT00000159346"; transcript_version "1"; exon_number "10"; gene_source "ensembl"; gene_biotype "lncRNA"; transcript_source "ensembl"; transcript_biotype "lncRNA"; exon_id "ENSRNOE00000759060"; exon_version "1";
7	ensembl	transcript	90878331	91018591	0	-	.	gene_id "ENSRNOG00000082601"; gene_version "1"; transcript_id "ENSRNOT00000159346"; transcript_version "1"; gene_source "ensembl"; gene_biotype "lncRNA"; transcript_source "ensembl"; transcript_biotype "lncRNA";
7	ensembl	exon	90878374	90878703	0	-	.	gene_id "ENSRNOG00000082601"; gene_version "1"; transcript_id "ENSRNOT00000155622"; transcript_version "1"; exon_number "8"; gene_source "ensembl"; gene_biotype "lncRNA"; transcript_source "ensembl"; transcript_biotype "lncRNA"; exon_id "ENSRNOE00000779130"; exon_version "1";
7	ensembl	transcript	90878374	91018721	0	-	.	gene_id "ENSRNOG00000082601"; gene_version "1"; transcript_id "ENSRNOT00000155622"; transcript_version "1"; gene_source "ensembl"; gene_biotype "lncRNA"; transcript_source "ensembl"; transcript_biotype "lncRNA";
7	sraer114_mid	exon	90878536	90878671	0.303409364569918	-	.	gene_id "ENSRNOG00000082601"; transcript_id "ENSRNOG00000082601_tx_39"; exon_id "7_90878536_90878671_-"; exonnum "3"; txlen "572";
7	ensembl	exon	90881110	90881310	0	-	.	gene_id "ENSRNOG00000082601"; gene_version "1"; transcript_id "ENSRNOT00000155622"; transcript_version "1"; exon_number "7"; gene_source "ensembl"; gene_biotype "lncRNA"; transcript_source "ensembl"; transcript_biotype "lncRNA"; exon_id "ENSRNOE00000770480"; exon_version "1";
7	ENSEMBL114_rn	exon	90881110	90881310	0.096642032365868	-	.	gene_id "ENSRNOG00000082601"; transcript_id "ENSRNOG00000082601_tx_102"; exon_id "7_90881110_90881310_-"; exonnum "1"; txlen "1727";
7	ENSEMBL114_rn	exon	90881110	90881310	0.092788673270236	-	.	gene_id "ENSRNOG00000082601"; transcript_id "ENSRNOG00000082601_tx_105"; exon_id "7_90881110_90881310_-"; exonnum "2"; txlen "4523";
7	ENSEMBL114_rn	exon	90881110	90881310	0.0838997939997254	-	.	gene_id "ENSRNOG00000082601"; transcript_id "ENSRNOG00000082601_tx_123"; exon_id "7_90881110_90881310_-"; exonnum "5"; txlen "5674";
7	ENSEMBL114_rn	exon	90881110	90881310	0.0838997939997254	-	.	gene_id "ENSRNOG00000082601"; transcript_id "ENSRNOG00000082601_tx_124"; exon_id "7_90881110_90881310_-"; exonnum "7"; txlen "5906";
7	ENSEMBL114_rn	exon	90881110	90881310	0.0838997939997254	-	.	gene_id "ENSRNOG00000082601"; transcript_id "ENSRNOG00000082601_tx_125"; exon_id "7_90881110_90881310_-"; exonnum "6"; txlen "5781";
7	ENSEMBL114_rn	exon	90881110	90881310	0.0838997939997254	-	.	gene_id "ENSRNOG00000082601"; transcript_id "ENSRNOG00000082601_tx_126"; exon_id "7_90881110_90881310_-"; exonnum "7"; txlen "5902";
7	ENSEMBL114_rn	exon	90881110	90881310	0.0838997939997254	-	.	gene_id "ENSRNOG00000082601"; transcript_id "ENSRNOG00000082601_tx_127"; exon_id "7_90881110_90881310_-"; exonnum "5"; txlen "5824";
7	ENSEMBL114_rn	exon	90881110	90881310	0.0838997939997254	-	.	gene_id "ENSRNOG00000082601"; transcript_id "ENSRNOG00000082601_tx_128"; exon_id "7_90881110_90881310_-"; exonnum "6"; txlen "5799";
7	ENSEMBL114_rn	exon	90881110	90881310	0.0838997939997254	-	.	gene_id "ENSRNOG00000082601"; transcript_id "ENSRNOG00000082601_tx_129"; exon_id "7_90881110_90881310_-"; exonnum "6"; txlen "5407";
7	ENSEMBL114_rn	exon	90881110	90881310	0.0838997939997254	-	.	gene_id "ENSRNOG00000082601"; transcript_id "ENSRNOG00000082601_tx_130"; exon_id "7_90881110_90881310_-"; exonnum "6"; txlen "5777";
7	ENSEMBL114_rn	exon	90881110	90881310	0.0838997939997254	-	.	gene_id "ENSRNOG00000082601"; transcript_id "ENSRNOG00000082601_tx_131"; exon_id "7_90881110_90881310_-"; exonnum "6"; txlen "5927";
7	ENSEMBL114_rn	exon	90881110	90881310	0.0838997939997254	-	.	gene_id "ENSRNOG00000082601"; transcript_id "ENSRNOG00000082601_tx_132"; exon_id "7_90881110_90881310_-"; exonnum "4"; txlen "5094";
7	ENSEMBL114_rn	exon	90881110	90881310	0.0826659734997294	-	.	gene_id "ENSRNOG00000082601"; transcript_id "ENSRNOG00000082601_tx_133"; exon_id "7_90881110_90881310_-"; exonnum "6"; txlen "5340";
7	ENSEMBL114_rn	exon	90881110	90881310	0.0826659734997294	-	.	gene_id "ENSRNOG00000082601"; transcript_id "ENSRNOG00000082601_tx_134"; exon_id "7_90881110_90881310_-"; exonnum "6"; txlen "5490";
7	ENSEMBL114_rn	exon	90881110	90881310	0.0826659734997294	-	.	gene_id "ENSRNOG00000082601"; transcript_id "ENSRNOG00000082601_tx_135"; exon_id "7_90881110_90881310_-"; exonnum "7"; txlen "5465";
7	ENSEMBL114_rn	exon	90881110	90881310	0.0814321529997334	-	.	gene_id "ENSRNOG00000082601"; transcript_id "ENSRNOG00000082601_tx_136"; exon_id "7_90881110_90881310_-"; exonnum "8"; txlen "6141";
7	ENSEMBL114_rn	exon	90881110	90881310	0.0814321529997334	-	.	gene_id "ENSRNOG00000082601"; transcript_id "ENSRNOG00000082601_tx_137"; exon_id "7_90881110_90881310_-"; exonnum "8"; txlen "6291";
7	ENSEMBL114_rn	exon	90881110	90881310	0.0814321529997334	-	.	gene_id "ENSRNOG00000082601"; transcript_id "ENSRNOG00000082601_tx_138"; exon_id "7_90881110_90881310_-"; exonnum "8"; txlen "5700";
7	ENSEMBL114_rn	exon	90881110	90881310	0.0729655509960073	-	.	gene_id "ENSRNOG00000082601"; transcript_id "ENSRNOG00000082601_tx_149"; exon_id "7_90881110_90881310_-"; exonnum "1"; txlen "2125";
7	ENSEMBL114_rn	exon	90881110	90881310	0.07036054702985	-	.	gene_id "ENSRNOG00000082601"; transcript_id "ENSRNOG00000082601_tx_152"; exon_id "7_90881110_90881310_-"; exonnum "1"; txlen "2035";
7	ENSEMBL114_rn	exon	90881110	90881310	0.0567557429998142	-	.	gene_id "ENSRNOG00000082601"; transcript_id "ENSRNOG00000082601_tx_164"; exon_id "7_90881110_90881310_-"; exonnum "7"; txlen "5579";
7	ENSEMBL114_rn	exon	90881110	90881310	0.0538592247634251	-	.	gene_id "ENSRNOG00000082601"; transcript_id "ENSRNOG00000082601_tx_169"; exon_id "7_90881110_90881310_-"; exonnum "1"; txlen "1937";
7	ENSEMBL114_rn	exon	90881110	90881310	0.0518204609998304	-	.	gene_id "ENSRNOG00000082601"; transcript_id "ENSRNOG00000082601_tx_173"; exon_id "7_90881110_90881310_-"; exonnum "5"; txlen "3403";
7	ENSEMBL114_rn	exon	90881110	90881310	0.0518204609998304	-	.	gene_id "ENSRNOG00000082601"; transcript_id "ENSRNOG00000082601_tx_174"; exon_id "7_90881110_90881310_-"; exonnum "5"; txlen "3332";
7	ENSEMBL114_rn	exon	90881110	90881310	0.0518204609998304	-	.	gene_id "ENSRNOG00000082601"; transcript_id "ENSRNOG00000082601_tx_175"; exon_id "7_90881110_90881310_-"; exonnum "9"; txlen "3973";
7	ENSEMBL114_rn	exon	90881110	90881310	0.0518204609998304	-	.	gene_id "ENSRNOG00000082601"; transcript_id "ENSRNOG00000082601_tx_176"; exon_id "7_90881110_90881310_-"; exonnum "9"; txlen "3902";
7	ENSEMBL114_rn	exon	90881110	90881310	0.0518204609998304	-	.	gene_id "ENSRNOG00000082601"; transcript_id "ENSRNOG00000082601_tx_177"; exon_id "7_90881110_90881310_-"; exonnum "9"; txlen "4123";
7	ENSEMBL114_rn	exon	90881110	90881310	0.0518204609998304	-	.	gene_id "ENSRNOG00000082601"; transcript_id "ENSRNOG00000082601_tx_178"; exon_id "7_90881110_90881310_-"; exonnum "9"; txlen "4052";
7	ENSEMBL114_rn	exon	90881110	90881310	0.0481189994998425	-	.	gene_id "ENSRNOG00000082601"; transcript_id "ENSRNOG00000082601_tx_187"; exon_id "7_90881110_90881310_-"; exonnum "5"; txlen "3239";
7	ENSEMBL114_rn	exon	90881110	90881310	0.0481189994998425	-	.	gene_id "ENSRNOG00000082601"; transcript_id "ENSRNOG00000082601_tx_188"; exon_id "7_90881110_90881310_-"; exonnum "5"; txlen "3168";
7	ENSEMBL114_rn	exon	90881110	90881310	0.0481189994998425	-	.	gene_id "ENSRNOG00000082601"; transcript_id "ENSRNOG00000082601_tx_189"; exon_id "7_90881110_90881310_-"; exonnum "6"; txlen "3364";
7	ENSEMBL114_rn	exon	90881110	90881310	0.0481189994998425	-	.	gene_id "ENSRNOG00000082601"; transcript_id "ENSRNOG00000082601_tx_190"; exon_id "7_90881110_90881310_-"; exonnum "6"; txlen "3293";
7	ENSEMBL114_rn	exon	90881110	90881310	0.0481189994998425	-	.	gene_id "ENSRNOG00000082601"; transcript_id "ENSRNOG00000082601_tx_191"; exon_id "7_90881110_90881310_-"; exonnum "6"; txlen "3342";
7	ENSEMBL114_rn	exon	90881110	90881310	0.0481189994998425	-	.	gene_id "ENSRNOG00000082601"; transcript_id "ENSRNOG00000082601_tx_192"; exon_id "7_90881110_90881310_-"; exonnum "6"; txlen "2905";
7	ENSEMBL114_rn	exon	90881110	90881310	0.0468851789998465	-	.	gene_id "ENSRNOG00000082601"; transcript_id "ENSRNOG00000082601_tx_201"; exon_id "7_90881110_90881310_-"; exonnum "6"; txlen "5325";
7	ENSEMBL114_rn	exon	90881110	90881310	0.0468851789998465	-	.	gene_id "ENSRNOG00000082601"; transcript_id "ENSRNOG00000082601_tx_202"; exon_id "7_90881110_90881310_-"; exonnum "6"; txlen "5475";
7	ENSEMBL114_rn	exon	90881110	90881310	0.0468851789998465	-	.	gene_id "ENSRNOG00000082601"; transcript_id "ENSRNOG00000082601_tx_203"; exon_id "7_90881110_90881310_-"; exonnum "7"; txlen "5450";
7	ENSEMBL114_rn	exon	90881110	90881310	0.0468851789998465	-	.	gene_id "ENSRNOG00000082601"; transcript_id "ENSRNOG00000082601_tx_204"; exon_id "7_90881110_90881310_-"; exonnum "8"; txlen "5685";
7	ENSEMBL114_rn	exon	90881110	90881310	0.0394822559998708	-	.	gene_id "ENSRNOG00000082601"; transcript_id "ENSRNOG00000082601_tx_224"; exon_id "7_90881110_90881310_-"; exonnum "5"; txlen "2876";
7	ENSEMBL114_rn	exon	90881110	90881310	0.0390578340232656	-	.	gene_id "ENSRNOG00000082601"; transcript_id "ENSRNOG00000082601_tx_226"; exon_id "7_90881110_90881310_-"; exonnum "2"; txlen "1886";
7	ENSEMBL114_rn	exon	90881110	90881310	0.0296116919999031	-	.	gene_id "ENSRNOG00000082601"; transcript_id "ENSRNOG00000082601_tx_282"; exon_id "7_90881110_90881310_-"; exonnum "5"; txlen "2846";
7	ENSEMBL114_rn	exon	90881110	90881310	0.0296116919999031	-	.	gene_id "ENSRNOG00000082601"; transcript_id "ENSRNOG00000082601_tx_284"; exon_id "7_90881110_90881310_-"; exonnum "6"; txlen "5325";
7	ENSEMBL114_rn	exon	90881110	90881310	0.0296116919999031	-	.	gene_id "ENSRNOG00000082601"; transcript_id "ENSRNOG00000082601_tx_285"; exon_id "7_90881110_90881310_-"; exonnum "7"; txlen "5450";
7	ENSEMBL114_rn	exon	90881110	90881310	0.0296116919999031	-	.	gene_id "ENSRNOG00000082601"; transcript_id "ENSRNOG00000082601_tx_286"; exon_id "7_90881110_90881310_-"; exonnum "9"; txlen "3450";
7	ENSEMBL114_rn	exon	90881110	90881310	0.303409364569918	-	.	gene_id "ENSRNOG00000082601"; transcript_id "ENSRNOG00000082601_tx_39"; exon_id "7_90881110_90881310_-"; exonnum "2"; txlen "572";
7	ENSEMBL114_rn	exon	90881110	90881310	0.288738953031641	-	.	gene_id "ENSRNOG00000082601"; transcript_id "ENSRNOG00000082601_tx_40"; exon_id "7_90881110_90881310_-"; exonnum "2"; txlen "4648";
7	ENSEMBL114_rn	exon	90881110	90881310	0.144611175174352	-	.	gene_id "ENSRNOG00000082601"; transcript_id "ENSRNOG00000082601_tx_72"; exon_id "7_90881110_90881310_-"; exonnum "1"; txlen "1809";
7	ENSEMBL114_rn	exon	90881110	90881310	0.119890047755279	-	.	gene_id "ENSRNOG00000082601"; transcript_id "ENSRNOG00000082601_tx_84"; exon_id "7_90881110_90881310_-"; exonnum "2"; txlen "4494";
7	sraer114_ss	exon	90881914	90882148	0.0390578340232656	-	.	gene_id "ENSRNOG00000082601"; transcript_id "ENSRNOG00000082601_tx_226"; exon_id "7_90881914_90882148_-"; exonnum "1"; txlen "1886";
7	sraer114_ss	exon	90881914	90882148	0.303409364569918	-	.	gene_id "ENSRNOG00000082601"; transcript_id "ENSRNOG00000082601_tx_39"; exon_id "7_90881914_90882148_-"; exonnum "1"; txlen "572";
7	sraer114_ss	exon	90881914	90882148	0.288738953031641	-	.	gene_id "ENSRNOG00000082601"; transcript_id "ENSRNOG00000082601_tx_40"; exon_id "7_90881914_90882148_-"; exonnum "1"; txlen "4648";
7	sraer114_ss	exon	90901561	90901670	0.092788673270236	-	.	gene_id "ENSRNOG00000082601"; transcript_id "ENSRNOG00000082601_tx_105"; exon_id "7_90901561_90901670_-"; exonnum "1"; txlen "4523";
7	sraer114_ss	exon	90901674	90901754	0.119890047755279	-	.	gene_id "ENSRNOG00000082601"; transcript_id "ENSRNOG00000082601_tx_84"; exon_id "7_90901674_90901754_-"; exonnum "1"; txlen "4494";
7	ensembl	exon	90904942	90905068	0	-	.	gene_id "ENSRNOG00000082601"; gene_version "1"; transcript_id "ENSRNOT00000154266"; transcript_version "1"; exon_number "7"; gene_source "ensembl"; gene_biotype "lncRNA"; transcript_source "ensembl"; transcript_biotype "lncRNA"; exon_id "ENSRNOE00000738998"; exon_version "1";
7	ensembl	exon	90904942	90905068	0	-	.	gene_id "ENSRNOG00000082601"; gene_version "1"; transcript_id "ENSRNOT00000159346"; transcript_version "1"; exon_number "9"; gene_source "ensembl"; gene_biotype "lncRNA"; transcript_source "ensembl"; transcript_biotype "lncRNA"; exon_id "ENSRNOE00000738998"; exon_version "1";
7	ENSEMBL114_rn	exon	90904942	90905068	0.090240581865767	-	.	gene_id "ENSRNOG00000082601"; transcript_id "ENSRNOG00000082601_tx_111"; exon_id "7_90904942_90905068_-"; exonnum "4"; txlen "808";
7	ENSEMBL114_rn	exon	90904942	90905068	0.0766685563658114	-	.	gene_id "ENSRNOG00000082601"; transcript_id "ENSRNOG00000082601_tx_143"; exon_id "7_90904942_90905068_-"; exonnum "7"; txlen "1164";
7	ENSEMBL114_rn	exon	90904942	90905068	0.0468851789998465	-	.	gene_id "ENSRNOG00000082601"; transcript_id "ENSRNOG00000082601_tx_199"; exon_id "7_90904942_90905068_-"; exonnum "6"; txlen "1039";
7	ENSEMBL114_rn	exon	90904942	90905068	0.0468851789998465	-	.	gene_id "ENSRNOG00000082601"; transcript_id "ENSRNOG00000082601_tx_200"; exon_id "7_90904942_90905068_-"; exonnum "6"; txlen "1189";
7	ENSEMBL114_rn	exon	90904942	90905068	0.0297833773659649	-	.	gene_id "ENSRNOG00000082601"; transcript_id "ENSRNOG00000082601_tx_270"; exon_id "7_90904942_90905068_-"; exonnum "6"; txlen "1057";
7	ENSEMBL114_rn	exon	90904942	90905068	0.0297833773659649	-	.	gene_id "ENSRNOG00000082601"; transcript_id "ENSRNOG00000082601_tx_272"; exon_id "7_90904942_90905068_-"; exonnum "7"; txlen "1136";
7	ENSEMBL114_rn	exon	90904942	90905068	0.0297833773659649	-	.	gene_id "ENSRNOG00000082601"; transcript_id "ENSRNOG00000082601_tx_273"; exon_id "7_90904942_90905068_-"; exonnum "8"; txlen "1855";
7	ENSEMBL114_rn	exon	90904942	90905068	0.0297833773659649	-	.	gene_id "ENSRNOG00000082601"; transcript_id "ENSRNOG00000082601_tx_278"; exon_id "7_90904942_90905068_-"; exonnum "8"; txlen "2005";
7	ENSEMBL114_rn	exon	90904942	90905068	0.0297833773659649	-	.	gene_id "ENSRNOG00000082601"; transcript_id "ENSRNOG00000082601_tx_280"; exon_id "7_90904942_90905068_-"; exonnum "8"; txlen "1399";
7	ENSEMBL114_rn	exon	90904942	90905068	0.0297833773659649	-	.	gene_id "ENSRNOG00000082601"; transcript_id "ENSRNOG00000082601_tx_281"; exon_id "7_90904942_90905068_-"; exonnum "8"; txlen "1291";
7	ENSEMBL114_rn	exon	90904942	90905068	0.0261555396514466	-	.	gene_id "ENSRNOG00000082601"; transcript_id "ENSRNOG00000082601_tx_313"; exon_id "7_90904942_90905068_-"; exonnum "9"; txlen "2031";
7	ENSEMBL114_rn	exon	90904942	90905068	0.0261555396514466	-	.	gene_id "ENSRNOG00000082601"; transcript_id "ENSRNOG00000082601_tx_314"; exon_id "7_90904942_90905068_-"; exonnum "9"; txlen "2181";
7	ENSEMBL114_rn	exon	90904942	90905068	0.0261555396514466	-	.	gene_id "ENSRNOG00000082601"; transcript_id "ENSRNOG00000082601_tx_315"; exon_id "7_90904942_90905068_-"; exonnum "10"; txlen "2134";
7	ENSEMBL114_rn	exon	90904942	90905068	0.0261555396514466	-	.	gene_id "ENSRNOG00000082601"; transcript_id "ENSRNOG00000082601_tx_316"; exon_id "7_90904942_90905068_-"; exonnum "9"; txlen "1575";
7	ENSEMBL114_rn	exon	90904942	90905068	0.0261555396514466	-	.	gene_id "ENSRNOG00000082601"; transcript_id "ENSRNOG00000082601_tx_317"; exon_id "7_90904942_90905068_-"; exonnum "10"; txlen "2144";
7	ENSEMBL114_rn	exon	90904942	90905068	0.0261555396514466	-	.	gene_id "ENSRNOG00000082601"; transcript_id "ENSRNOG00000082601_tx_318"; exon_id "7_90904942_90905068_-"; exonnum "10"; txlen "1702";
7	ENSEMBL114_rn	exon	90904942	90905068	0.0261555396514466	-	.	gene_id "ENSRNOG00000082601"; transcript_id "ENSRNOG00000082601_tx_319"; exon_id "7_90904942_90905068_-"; exonnum "10"; txlen "2294";
7	ENSEMBL114_rn	exon	90904942	90905068	0.0261555396514466	-	.	gene_id "ENSRNOG00000082601"; transcript_id "ENSRNOG00000082601_tx_320"; exon_id "7_90904942_90905068_-"; exonnum "9"; txlen "1547";
7	ENSEMBL114_rn	exon	90904942	90905068	0.0261555396514466	-	.	gene_id "ENSRNOG00000082601"; transcript_id "ENSRNOG00000082601_tx_321"; exon_id "7_90904942_90905068_-"; exonnum "10"; txlen "1660";
7	ensembl	exon	90922721	90923606	0	-	.	gene_id "ENSRNOG00000082601"; gene_version "1"; transcript_id "ENSRNOT00000143687"; transcript_version "1"; exon_number "7"; gene_source "ensembl"; gene_biotype "lncRNA"; transcript_source "ensembl"; transcript_biotype "lncRNA"; exon_id "ENSRNOE00000703151"; exon_version "1";
7	ensembl	transcript	90922721	91018704	0	-	.	gene_id "ENSRNOG00000082601"; gene_version "1"; transcript_id "ENSRNOT00000143687"; transcript_version "1"; gene_source "ensembl"; gene_biotype "lncRNA"; transcript_source "ensembl"; transcript_biotype "lncRNA";
7	ensembl	exon	90922929	90923606	0	-	.	gene_id "ENSRNOG00000082601"; gene_version "1"; transcript_id "ENSRNOT00000121901"; transcript_version "1"; exon_number "4"; gene_source "ensembl"; gene_biotype "lncRNA"; transcript_source "ensembl"; transcript_biotype "lncRNA"; exon_id "ENSRNOE00000816013"; exon_version "1"; tag "Ensembl_canonical";
7	ensembl	transcript	90922929	91009192	0	-	.	gene_id "ENSRNOG00000082601"; gene_version "1"; transcript_id "ENSRNOT00000121901"; transcript_version "1"; gene_source "ensembl"; gene_biotype "lncRNA"; transcript_source "ensembl"; transcript_biotype "lncRNA"; tag "Ensembl_canonical";
7	ensembl	exon	90923196	90923606	0	-	.	gene_id "ENSRNOG00000082601"; gene_version "1"; transcript_id "ENSRNOT00000155622"; transcript_version "1"; exon_number "6"; gene_source "ensembl"; gene_biotype "lncRNA"; transcript_source "ensembl"; transcript_biotype "lncRNA"; exon_id "ENSRNOE00000703372"; exon_version "1";
7	ensembl	exon	90923227	90923606	0	-	.	gene_id "ENSRNOG00000082601"; gene_version "1"; transcript_id "ENSRNOT00000154266"; transcript_version "1"; exon_number "6"; gene_source "ensembl"; gene_biotype "lncRNA"; transcript_source "ensembl"; transcript_biotype "lncRNA"; exon_id "ENSRNOE00000692198"; exon_version "1";
7	ensembl	exon	90923257	90923606	0	-	.	gene_id "ENSRNOG00000082601"; gene_version "1"; transcript_id "ENSRNOT00000159346"; transcript_version "1"; exon_number "8"; gene_source "ensembl"; gene_biotype "lncRNA"; transcript_source "ensembl"; transcript_biotype "lncRNA"; exon_id "ENSRNOE00000751313"; exon_version "1";
7	ENSEMBL114_rn	exon	90923257	90923606	1.35973222793235	-	.	gene_id "ENSRNOG00000082601"; transcript_id "ENSRNOG00000082601_tx_10"; exon_id "7_90923257_90923606_-"; exonnum "6"; txlen "1253";
7	ENSEMBL114_rn	exon	90923257	90923606	0.102310372839461	-	.	gene_id "ENSRNOG00000082601"; transcript_id "ENSRNOG00000082601_tx_100"; exon_id "7_90923257_90923606_-"; exonnum "6"; txlen "1771";
7	ENSEMBL114_rn	exon	90923257	90923606	1.35973222793235	-	.	gene_id "ENSRNOG00000082601"; transcript_id "ENSRNOG00000082601_tx_11"; exon_id "7_90923257_90923606_-"; exonnum "6"; txlen "1403";
7	ENSEMBL114_rn	exon	90923257	90923606	0.090240581865767	-	.	gene_id "ENSRNOG00000082601"; transcript_id "ENSRNOG00000082601_tx_111"; exon_id "7_90923257_90923606_-"; exonnum "3"; txlen "808";
7	ENSEMBL114_rn	exon	90923257	90923606	0.0879744640326771	-	.	gene_id "ENSRNOG00000082601"; transcript_id "ENSRNOG00000082601_tx_112"; exon_id "7_90923257_90923606_-"; exonnum "4"; txlen "955";
7	ENSEMBL114_rn	exon	90923257	90923606	0.0855822335206308	-	.	gene_id "ENSRNOG00000082601"; transcript_id "ENSRNOG00000082601_tx_115"; exon_id "7_90923257_90923606_-"; exonnum "10"; txlen "2046";
7	ENSEMBL114_rn	exon	90923257	90923606	0.0850913809269676	-	.	gene_id "ENSRNOG00000082601"; transcript_id "ENSRNOG00000082601_tx_116"; exon_id "7_90923257_90923606_-"; exonnum "6"; txlen "1135";
7	ENSEMBL114_rn	exon	90923257	90923606	0.0850913809269676	-	.	gene_id "ENSRNOG00000082601"; transcript_id "ENSRNOG00000082601_tx_117"; exon_id "7_90923257_90923606_-"; exonnum "6"; txlen "1285";
7	ENSEMBL114_rn	exon	90923257	90923606	0.0850913809269676	-	.	gene_id "ENSRNOG00000082601"; transcript_id "ENSRNOG00000082601_tx_118"; exon_id "7_90923257_90923606_-"; exonnum "7"; txlen "1262";
7	ENSEMBL114_rn	exon	90923257	90923606	0.0850913809269676	-	.	gene_id "ENSRNOG00000082601"; transcript_id "ENSRNOG00000082601_tx_119"; exon_id "7_90923257_90923606_-"; exonnum "7"; txlen "1412";
7	ENSEMBL114_rn	exon	90923257	90923606	0.0850913809269676	-	.	gene_id "ENSRNOG00000082601"; transcript_id "ENSRNOG00000082601_tx_120"; exon_id "7_90923257_90923606_-"; exonnum "7"; txlen "1416";
7	ENSEMBL114_rn	exon	90923257	90923606	0.0850913809269676	-	.	gene_id "ENSRNOG00000082601"; transcript_id "ENSRNOG00000082601_tx_121"; exon_id "7_90923257_90923606_-"; exonnum "6"; txlen "1289";
7	ENSEMBL114_rn	exon	90923257	90923606	0.0845995152964622	-	.	gene_id "ENSRNOG00000082601"; transcript_id "ENSRNOG00000082601_tx_122"; exon_id "7_90923257_90923606_-"; exonnum "5"; txlen "1014";
7	ENSEMBL114_rn	exon	90923257	90923606	0.0838997939997254	-	.	gene_id "ENSRNOG00000082601"; transcript_id "ENSRNOG00000082601_tx_123"; exon_id "7_90923257_90923606_-"; exonnum "4"; txlen "5674";
7	ENSEMBL114_rn	exon	90923257	90923606	0.0838997939997254	-	.	gene_id "ENSRNOG00000082601"; transcript_id "ENSRNOG00000082601_tx_124"; exon_id "7_90923257_90923606_-"; exonnum "6"; txlen "5906";
7	ENSEMBL114_rn	exon	90923257	90923606	0.0838997939997254	-	.	gene_id "ENSRNOG00000082601"; transcript_id "ENSRNOG00000082601_tx_125"; exon_id "7_90923257_90923606_-"; exonnum "5"; txlen "5781";
7	ENSEMBL114_rn	exon	90923257	90923606	0.0838997939997254	-	.	gene_id "ENSRNOG00000082601"; transcript_id "ENSRNOG00000082601_tx_126"; exon_id "7_90923257_90923606_-"; exonnum "6"; txlen "5902";
7	ENSEMBL114_rn	exon	90923257	90923606	0.0838997939997254	-	.	gene_id "ENSRNOG00000082601"; transcript_id "ENSRNOG00000082601_tx_127"; exon_id "7_90923257_90923606_-"; exonnum "4"; txlen "5824";
7	ENSEMBL114_rn	exon	90923257	90923606	0.0838997939997254	-	.	gene_id "ENSRNOG00000082601"; transcript_id "ENSRNOG00000082601_tx_128"; exon_id "7_90923257_90923606_-"; exonnum "5"; txlen "5799";
7	ENSEMBL114_rn	exon	90923257	90923606	0.0838997939997254	-	.	gene_id "ENSRNOG00000082601"; transcript_id "ENSRNOG00000082601_tx_129"; exon_id "7_90923257_90923606_-"; exonnum "5"; txlen "5407";
7	ENSEMBL114_rn	exon	90923257	90923606	1.12356304850982	-	.	gene_id "ENSRNOG00000082601"; transcript_id "ENSRNOG00000082601_tx_13"; exon_id "7_90923257_90923606_-"; exonnum "4"; txlen "1100";
7	ENSEMBL114_rn	exon	90923257	90923606	0.0838997939997254	-	.	gene_id "ENSRNOG00000082601"; transcript_id "ENSRNOG00000082601_tx_130"; exon_id "7_90923257_90923606_-"; exonnum "5"; txlen "5777";
7	ENSEMBL114_rn	exon	90923257	90923606	0.0838997939997254	-	.	gene_id "ENSRNOG00000082601"; transcript_id "ENSRNOG00000082601_tx_131"; exon_id "7_90923257_90923606_-"; exonnum "5"; txlen "5927";
7	ENSEMBL114_rn	exon	90923257	90923606	0.0838997939997254	-	.	gene_id "ENSRNOG00000082601"; transcript_id "ENSRNOG00000082601_tx_132"; exon_id "7_90923257_90923606_-"; exonnum "3"; txlen "5094";
7	ENSEMBL114_rn	exon	90923257	90923606	0.0826659734997294	-	.	gene_id "ENSRNOG00000082601"; transcript_id "ENSRNOG00000082601_tx_133"; exon_id "7_90923257_90923606_-"; exonnum "5"; txlen "5340";
7	ENSEMBL114_rn	exon	90923257	90923606	0.0826659734997294	-	.	gene_id "ENSRNOG00000082601"; transcript_id "ENSRNOG00000082601_tx_134"; exon_id "7_90923257_90923606_-"; exonnum "5"; txlen "5490";
7	ENSEMBL114_rn	exon	90923257	90923606	0.0826659734997294	-	.	gene_id "ENSRNOG00000082601"; transcript_id "ENSRNOG00000082601_tx_135"; exon_id "7_90923257_90923606_-"; exonnum "6"; txlen "5465";
7	ENSEMBL114_rn	exon	90923257	90923606	0.0814321529997334	-	.	gene_id "ENSRNOG00000082601"; transcript_id "ENSRNOG00000082601_tx_136"; exon_id "7_90923257_90923606_-"; exonnum "7"; txlen "6141";
7	ENSEMBL114_rn	exon	90923257	90923606	0.0814321529997334	-	.	gene_id "ENSRNOG00000082601"; transcript_id "ENSRNOG00000082601_tx_137"; exon_id "7_90923257_90923606_-"; exonnum "7"; txlen "6291";
7	ENSEMBL114_rn	exon	90923257	90923606	0.0814321529997334	-	.	gene_id "ENSRNOG00000082601"; transcript_id "ENSRNOG00000082601_tx_138"; exon_id "7_90923257_90923606_-"; exonnum "7"; txlen "5700";
7	ENSEMBL114_rn	exon	90923257	90923606	0.0766685563658114	-	.	gene_id "ENSRNOG00000082601"; transcript_id "ENSRNOG00000082601_tx_143"; exon_id "7_90923257_90923606_-"; exonnum "6"; txlen "1164";
7	ENSEMBL114_rn	exon	90923257	90923606	0.985289554503501	-	.	gene_id "ENSRNOG00000082601"; transcript_id "ENSRNOG00000082601_tx_15"; exon_id "7_90923257_90923606_-"; exonnum "5"; txlen "1207";
7	ENSEMBL114_rn	exon	90923257	90923606	0.0724093861107089	-	.	gene_id "ENSRNOG00000082601"; transcript_id "ENSRNOG00000082601_tx_150"; exon_id "7_90923257_90923606_-"; exonnum "8"; txlen "1535";
7	ENSEMBL114_rn	exon	90923257	90923606	0.0718457205994869	-	.	gene_id "ENSRNOG00000082601"; transcript_id "ENSRNOG00000082601_tx_151"; exon_id "7_90923257_90923606_-"; exonnum "8"; txlen "1549";
7	ENSEMBL114_rn	exon	90923257	90923606	0.067161678914105	-	.	gene_id "ENSRNOG00000082601"; transcript_id "ENSRNOG00000082601_tx_153"; exon_id "7_90923257_90923606_-"; exonnum "7"; txlen "1356";
7	ENSEMBL114_rn	exon	90923257	90923606	0.067161678914105	-	.	gene_id "ENSRNOG00000082601"; transcript_id "ENSRNOG00000082601_tx_154"; exon_id "7_90923257_90923606_-"; exonnum "7"; txlen "1274";
7	ENSEMBL114_rn	exon	90923257	90923606	0.067161678914105	-	.	gene_id "ENSRNOG00000082601"; transcript_id "ENSRNOG00000082601_tx_155"; exon_id "7_90923257_90923606_-"; exonnum "7"; txlen "1506";
7	ENSEMBL114_rn	exon	90923257	90923606	0.067161678914105	-	.	gene_id "ENSRNOG00000082601"; transcript_id "ENSRNOG00000082601_tx_156"; exon_id "7_90923257_90923606_-"; exonnum "7"; txlen "1424";
7	ENSEMBL114_rn	exon	90923257	90923606	0.0600475752828695	-	.	gene_id "ENSRNOG00000082601"; transcript_id "ENSRNOG00000082601_tx_159"; exon_id "7_90923257_90923606_-"; exonnum "6"; txlen "1117";
7	ENSEMBL114_rn	exon	90923257	90923606	0.0584411676125062	-	.	gene_id "ENSRNOG00000082601"; transcript_id "ENSRNOG00000082601_tx_160"; exon_id "7_90923257_90923606_-"; exonnum "6"; txlen "1267";
7	ENSEMBL114_rn	exon	90923257	90923606	0.0581399608510163	-	.	gene_id "ENSRNOG00000082601"; transcript_id "ENSRNOG00000082601_tx_161"; exon_id "7_90923257_90923606_-"; exonnum "5"; txlen "1164";
7	ENSEMBL114_rn	exon	90923257	90923606	0.0568227222301898	-	.	gene_id "ENSRNOG00000082601"; transcript_id "ENSRNOG00000082601_tx_163"; exon_id "7_90923257_90923606_-"; exonnum "7"; txlen "1352";
7	ENSEMBL114_rn	exon	90923257	90923606	0.0567557429998142	-	.	gene_id "ENSRNOG00000082601"; transcript_id "ENSRNOG00000082601_tx_164"; exon_id "7_90923257_90923606_-"; exonnum "6"; txlen "5579";
7	ENSEMBL114_rn	exon	90923257	90923606	0.0551327214966534	-	.	gene_id "ENSRNOG00000082601"; transcript_id "ENSRNOG00000082601_tx_166"; exon_id "7_90923257_90923606_-"; exonnum "5"; txlen "992";
7	ENSEMBL114_rn	exon	90923257	90923606	0.0551327214966534	-	.	gene_id "ENSRNOG00000082601"; transcript_id "ENSRNOG00000082601_tx_167"; exon_id "7_90923257_90923606_-"; exonnum "5"; txlen "1142";
7	ENSEMBL114_rn	exon	90923257	90923606	0.0548730796119932	-	.	gene_id "ENSRNOG00000082601"; transcript_id "ENSRNOG00000082601_tx_168"; exon_id "7_90923257_90923606_-"; exonnum "10"; txlen "2196";
7	ENSEMBL114_rn	exon	90923257	90923606	0.0531278952604114	-	.	gene_id "ENSRNOG00000082601"; transcript_id "ENSRNOG00000082601_tx_171"; exon_id "7_90923257_90923606_-"; exonnum "4"; txlen "807";
7	ENSEMBL114_rn	exon	90923257	90923606	0.0521996266915572	-	.	gene_id "ENSRNOG00000082601"; transcript_id "ENSRNOG00000082601_tx_172"; exon_id "7_90923257_90923606_-"; exonnum "9"; txlen "1921";
7	ENSEMBL114_rn	exon	90923257	90923606	0.0518204609998304	-	.	gene_id "ENSRNOG00000082601"; transcript_id "ENSRNOG00000082601_tx_173"; exon_id "7_90923257_90923606_-"; exonnum "4"; txlen "3403";
7	ENSEMBL114_rn	exon	90923257	90923606	0.0518204609998304	-	.	gene_id "ENSRNOG00000082601"; transcript_id "ENSRNOG00000082601_tx_174"; exon_id "7_90923257_90923606_-"; exonnum "4"; txlen "3332";
7	ENSEMBL114_rn	exon	90923257	90923606	0.0518204609998304	-	.	gene_id "ENSRNOG00000082601"; transcript_id "ENSRNOG00000082601_tx_175"; exon_id "7_90923257_90923606_-"; exonnum "8"; txlen "3973";
7	ENSEMBL114_rn	exon	90923257	90923606	0.0518204609998304	-	.	gene_id "ENSRNOG00000082601"; transcript_id "ENSRNOG00000082601_tx_176"; exon_id "7_90923257_90923606_-"; exonnum "8"; txlen "3902";
7	ENSEMBL114_rn	exon	90923257	90923606	0.0518204609998304	-	.	gene_id "ENSRNOG00000082601"; transcript_id "ENSRNOG00000082601_tx_177"; exon_id "7_90923257_90923606_-"; exonnum "8"; txlen "4123";
7	ENSEMBL114_rn	exon	90923257	90923606	0.0518204609998304	-	.	gene_id "ENSRNOG00000082601"; transcript_id "ENSRNOG00000082601_tx_178"; exon_id "7_90923257_90923606_-"; exonnum "8"; txlen "4052";
7	ENSEMBL114_rn	exon	90923257	90923606	0.0509670857891298	-	.	gene_id "ENSRNOG00000082601"; transcript_id "ENSRNOG00000082601_tx_179"; exon_id "7_90923257_90923606_-"; exonnum "13"; txlen "2423";
7	ENSEMBL114_rn	exon	90923257	90923606	0.0509670857891298	-	.	gene_id "ENSRNOG00000082601"; transcript_id "ENSRNOG00000082601_tx_180"; exon_id "7_90923257_90923606_-"; exonnum "13"; txlen "2573";
7	ENSEMBL114_rn	exon	90923257	90923606	0.0495606490125101	-	.	gene_id "ENSRNOG00000082601"; transcript_id "ENSRNOG00000082601_tx_181"; exon_id "7_90923257_90923606_-"; exonnum "6"; txlen "1603";
7	ENSEMBL114_rn	exon	90923257	90923606	0.0485475365660874	-	.	gene_id "ENSRNOG00000082601"; transcript_id "ENSRNOG00000082601_tx_182"; exon_id "7_90923257_90923606_-"; exonnum "7"; txlen "1561";
7	ENSEMBL114_rn	exon	90923257	90923606	0.0485475365660874	-	.	gene_id "ENSRNOG00000082601"; transcript_id "ENSRNOG00000082601_tx_183"; exon_id "7_90923257_90923606_-"; exonnum "7"; txlen "1109";
7	ENSEMBL114_rn	exon	90923257	90923606	0.0485475365660874	-	.	gene_id "ENSRNOG00000082601"; transcript_id "ENSRNOG00000082601_tx_184"; exon_id "7_90923257_90923606_-"; exonnum "7"; txlen "1711";
7	ENSEMBL114_rn	exon	90923257	90923606	0.0482676872452581	-	.	gene_id "ENSRNOG00000082601"; transcript_id "ENSRNOG00000082601_tx_185"; exon_id "7_90923257_90923606_-"; exonnum "13"; txlen "2455";
7	ENSEMBL114_rn	exon	90923257	90923606	0.0482676872452581	-	.	gene_id "ENSRNOG00000082601"; transcript_id "ENSRNOG00000082601_tx_186"; exon_id "7_90923257_90923606_-"; exonnum "13"; txlen "2605";
7	ENSEMBL114_rn	exon	90923257	90923606	0.0481189994998425	-	.	gene_id "ENSRNOG00000082601"; transcript_id "ENSRNOG00000082601_tx_187"; exon_id "7_90923257_90923606_-"; exonnum "4"; txlen "3239";
7	ENSEMBL114_rn	exon	90923257	90923606	0.0481189994998425	-	.	gene_id "ENSRNOG00000082601"; transcript_id "ENSRNOG00000082601_tx_188"; exon_id "7_90923257_90923606_-"; exonnum "4"; txlen "3168";
7	ENSEMBL114_rn	exon	90923257	90923606	0.0481189994998425	-	.	gene_id "ENSRNOG00000082601"; transcript_id "ENSRNOG00000082601_tx_189"; exon_id "7_90923257_90923606_-"; exonnum "5"; txlen "3364";
7	ENSEMBL114_rn	exon	90923257	90923606	0.862751107611838	-	.	gene_id "ENSRNOG00000082601"; transcript_id "ENSRNOG00000082601_tx_19"; exon_id "7_90923257_90923606_-"; exonnum "6"; txlen "1332";
7	ENSEMBL114_rn	exon	90923257	90923606	0.0481189994998425	-	.	gene_id "ENSRNOG00000082601"; transcript_id "ENSRNOG00000082601_tx_190"; exon_id "7_90923257_90923606_-"; exonnum "5"; txlen "3293";
7	ENSEMBL114_rn	exon	90923257	90923606	0.0481189994998425	-	.	gene_id "ENSRNOG00000082601"; transcript_id "ENSRNOG00000082601_tx_191"; exon_id "7_90923257_90923606_-"; exonnum "5"; txlen "3342";
7	ENSEMBL114_rn	exon	90923257	90923606	0.0481189994998425	-	.	gene_id "ENSRNOG00000082601"; transcript_id "ENSRNOG00000082601_tx_192"; exon_id "7_90923257_90923606_-"; exonnum "5"; txlen "2905";
7	ENSEMBL114_rn	exon	90923257	90923606	0.0468851789998465	-	.	gene_id "ENSRNOG00000082601"; transcript_id "ENSRNOG00000082601_tx_199"; exon_id "7_90923257_90923606_-"; exonnum "5"; txlen "1039";
7	ENSEMBL114_rn	exon	90923257	90923606	2.68228527178373	-	.	gene_id "ENSRNOG00000082601"; transcript_id "ENSRNOG00000082601_tx_2"; exon_id "7_90923257_90923606_-"; exonnum "4"; txlen "893";
7	ENSEMBL114_rn	exon	90923257	90923606	0.757621061707562	-	.	gene_id "ENSRNOG00000082601"; transcript_id "ENSRNOG00000082601_tx_20"; exon_id "7_90923257_90923606_-"; exonnum "4"; txlen "860";
7	ENSEMBL114_rn	exon	90923257	90923606	0.0468851789998465	-	.	gene_id "ENSRNOG00000082601"; transcript_id "ENSRNOG00000082601_tx_200"; exon_id "7_90923257_90923606_-"; exonnum "5"; txlen "1189";
7	ENSEMBL114_rn	exon	90923257	90923606	0.0468851789998465	-	.	gene_id "ENSRNOG00000082601"; transcript_id "ENSRNOG00000082601_tx_201"; exon_id "7_90923257_90923606_-"; exonnum "5"; txlen "5325";
7	ENSEMBL114_rn	exon	90923257	90923606	0.0468851789998465	-	.	gene_id "ENSRNOG00000082601"; transcript_id "ENSRNOG00000082601_tx_202"; exon_id "7_90923257_90923606_-"; exonnum "5"; txlen "5475";
7	ENSEMBL114_rn	exon	90923257	90923606	0.0468851789998465	-	.	gene_id "ENSRNOG00000082601"; transcript_id "ENSRNOG00000082601_tx_203"; exon_id "7_90923257_90923606_-"; exonnum "6"; txlen "5450";
7	ENSEMBL114_rn	exon	90923257	90923606	0.0468851789998465	-	.	gene_id "ENSRNOG00000082601"; transcript_id "ENSRNOG00000082601_tx_204"; exon_id "7_90923257_90923606_-"; exonnum "7"; txlen "5685";
7	ENSEMBL114_rn	exon	90923257	90923606	0.0465192575544103	-	.	gene_id "ENSRNOG00000082601"; transcript_id "ENSRNOG00000082601_tx_205"; exon_id "7_90923257_90923606_-"; exonnum "14"; txlen "2526";
7	ENSEMBL114_rn	exon	90923257	90923606	0.0465192575544103	-	.	gene_id "ENSRNOG00000082601"; transcript_id "ENSRNOG00000082601_tx_206"; exon_id "7_90923257_90923606_-"; exonnum "14"; txlen "2074";
7	ENSEMBL114_rn	exon	90923257	90923606	0.0465192575544103	-	.	gene_id "ENSRNOG00000082601"; transcript_id "ENSRNOG00000082601_tx_207"; exon_id "7_90923257_90923606_-"; exonnum "14"; txlen "2676";
7	ENSEMBL114_rn	exon	90923257	90923606	0.0433248013801975	-	.	gene_id "ENSRNOG00000082601"; transcript_id "ENSRNOG00000082601_tx_209"; exon_id "7_90923257_90923606_-"; exonnum "8"; txlen "1317";
7	ENSEMBL114_rn	exon	90923257	90923606	0.0433248013801975	-	.	gene_id "ENSRNOG00000082601"; transcript_id "ENSRNOG00000082601_tx_210"; exon_id "7_90923257_90923606_-"; exonnum "8"; txlen "1467";
7	ENSEMBL114_rn	exon	90923257	90923606	0.0433248013801975	-	.	gene_id "ENSRNOG00000082601"; transcript_id "ENSRNOG00000082601_tx_211"; exon_id "7_90923257_90923606_-"; exonnum "7"; txlen "1192";
7	ENSEMBL114_rn	exon	90923257	90923606	0.0433248013801975	-	.	gene_id "ENSRNOG00000082601"; transcript_id "ENSRNOG00000082601_tx_212"; exon_id "7_90923257_90923606_-"; exonnum "7"; txlen "1342";
7	ENSEMBL114_rn	exon	90923257	90923606	0.0427236833263172	-	.	gene_id "ENSRNOG00000082601"; transcript_id "ENSRNOG00000082601_tx_215"; exon_id "7_90923257_90923606_-"; exonnum "6"; txlen "1753";
7	ENSEMBL114_rn	exon	90923257	90923606	0.0417644974598396	-	.	gene_id "ENSRNOG00000082601"; transcript_id "ENSRNOG00000082601_tx_216"; exon_id "7_90923257_90923606_-"; exonnum "9"; txlen "1947";
7	ENSEMBL114_rn	exon	90923257	90923606	0.041437797988834	-	.	gene_id "ENSRNOG00000082601"; transcript_id "ENSRNOG00000082601_tx_217"; exon_id "7_90923257_90923606_-"; exonnum "10"; txlen "2137";
7	ENSEMBL114_rn	exon	90923257	90923606	0.0405017995439072	-	.	gene_id "ENSRNOG00000082601"; transcript_id "ENSRNOG00000082601_tx_218"; exon_id "7_90923257_90923606_-"; exonnum "10"; txlen "2105";
7	ENSEMBL114_rn	exon	90923257	90923606	0.0405017995439072	-	.	gene_id "ENSRNOG00000082601"; transcript_id "ENSRNOG00000082601_tx_219"; exon_id "7_90923257_90923606_-"; exonnum "10"; txlen "2255";
7	ENSEMBL114_rn	exon	90923257	90923606	0.713107858767235	-	.	gene_id "ENSRNOG00000082601"; transcript_id "ENSRNOG00000082601_tx_22"; exon_id "7_90923257_90923606_-"; exonnum "6"; txlen "1187";
7	ENSEMBL114_rn	exon	90923257	90923606	0.0400965247248388	-	.	gene_id "ENSRNOG00000082601"; transcript_id "ENSRNOG00000082601_tx_220"; exon_id "7_90923257_90923606_-"; exonnum "4"; txlen "743";
7	ENSEMBL114_rn	exon	90923257	90923606	0.0400965247248388	-	.	gene_id "ENSRNOG00000082601"; transcript_id "ENSRNOG00000082601_tx_221"; exon_id "7_90923257_90923606_-"; exonnum "4"; txlen "661";
7	ENSEMBL114_rn	exon	90923257	90923606	0.0400965247248388	-	.	gene_id "ENSRNOG00000082601"; transcript_id "ENSRNOG00000082601_tx_222"; exon_id "7_90923257_90923606_-"; exonnum "4"; txlen "739";
7	ENSEMBL114_rn	exon	90923257	90923606	0.039556060549518	-	.	gene_id "ENSRNOG00000082601"; transcript_id "ENSRNOG00000082601_tx_223"; exon_id "7_90923257_90923606_-"; exonnum "9"; txlen "2097";
7	ENSEMBL114_rn	exon	90923257	90923606	0.0394822559998708	-	.	gene_id "ENSRNOG00000082601"; transcript_id "ENSRNOG00000082601_tx_224"; exon_id "7_90923257_90923606_-"; exonnum "4"; txlen "2876";
7	ENSEMBL114_rn	exon	90923257	90923606	0.0393990850731392	-	.	gene_id "ENSRNOG00000082601"; transcript_id "ENSRNOG00000082601_tx_225"; exon_id "7_90923257_90923606_-"; exonnum "11"; txlen "2202";
7	ENSEMBL114_rn	exon	90923257	90923606	0.0388894201892782	-	.	gene_id "ENSRNOG00000082601"; transcript_id "ENSRNOG00000082601_tx_227"; exon_id "7_90923257_90923606_-"; exonnum "7"; txlen "1413";
7	ENSEMBL114_rn	exon	90923257	90923606	0.0388894201892782	-	.	gene_id "ENSRNOG00000082601"; transcript_id "ENSRNOG00000082601_tx_228"; exon_id "7_90923257_90923606_-"; exonnum "7"; txlen "1563";
7	ENSEMBL114_rn	exon	90923257	90923606	0.0388894201892782	-	.	gene_id "ENSRNOG00000082601"; transcript_id "ENSRNOG00000082601_tx_229"; exon_id "7_90923257_90923606_-"; exonnum "7"; txlen "1567";
7	ENSEMBL114_rn	exon	90923257	90923606	0.645449711944531	-	.	gene_id "ENSRNOG00000082601"; transcript_id "ENSRNOG00000082601_tx_23"; exon_id "7_90923257_90923606_-"; exonnum "5"; txlen "985";
7	ENSEMBL114_rn	exon	90923257	90923606	0.0388894201892782	-	.	gene_id "ENSRNOG00000082601"; transcript_id "ENSRNOG00000082601_tx_230"; exon_id "7_90923257_90923606_-"; exonnum "8"; txlen "1540";
7	ENSEMBL114_rn	exon	90923257	90923606	0.0388894201892782	-	.	gene_id "ENSRNOG00000082601"; transcript_id "ENSRNOG00000082601_tx_231"; exon_id "7_90923257_90923606_-"; exonnum "8"; txlen "1690";
7	ENSEMBL114_rn	exon	90923257	90923606	0.0388894201892782	-	.	gene_id "ENSRNOG00000082601"; transcript_id "ENSRNOG00000082601_tx_232"; exon_id "7_90923257_90923606_-"; exonnum "8"; txlen "1694";
7	ENSEMBL114_rn	exon	90923257	90923606	0.0386257336189976	-	.	gene_id "ENSRNOG00000082601"; transcript_id "ENSRNOG00000082601_tx_234"; exon_id "7_90923257_90923606_-"; exonnum "5"; txlen "1139";
7	ENSEMBL114_rn	exon	90923257	90923606	0.0386257336189976	-	.	gene_id "ENSRNOG00000082601"; transcript_id "ENSRNOG00000082601_tx_235"; exon_id "7_90923257_90923606_-"; exonnum "5"; txlen "1540";
7	ENSEMBL114_rn	exon	90923257	90923606	0.0386257336189976	-	.	gene_id "ENSRNOG00000082601"; transcript_id "ENSRNOG00000082601_tx_236"; exon_id "7_90923257_90923606_-"; exonnum "6"; txlen "1647";
7	ENSEMBL114_rn	exon	90923257	90923606	0.0386257336189976	-	.	gene_id "ENSRNOG00000082601"; transcript_id "ENSRNOG00000082601_tx_237"; exon_id "7_90923257_90923606_-"; exonnum "4"; txlen "1415";
7	ENSEMBL114_rn	exon	90923257	90923606	0.0386257336189976	-	.	gene_id "ENSRNOG00000082601"; transcript_id "ENSRNOG00000082601_tx_238"; exon_id "7_90923257_90923606_-"; exonnum "5"; txlen "1522";
7	ENSEMBL114_rn	exon	90923257	90923606	0.0386257336189976	-	.	gene_id "ENSRNOG00000082601"; transcript_id "ENSRNOG00000082601_tx_239"; exon_id "7_90923257_90923606_-"; exonnum "5"; txlen "1518";
7	ENSEMBL114_rn	exon	90923257	90923606	0.517127695508405	-	.	gene_id "ENSRNOG00000082601"; transcript_id "ENSRNOG00000082601_tx_24"; exon_id "7_90923257_90923606_-"; exonnum "4"; txlen "1010";
7	ENSEMBL114_rn	exon	90923257	90923606	0.0386257336189976	-	.	gene_id "ENSRNOG00000082601"; transcript_id "ENSRNOG00000082601_tx_240"; exon_id "7_90923257_90923606_-"; exonnum "6"; txlen "1625";
7	ENSEMBL114_rn	exon	90923257	90923606	0.0386257336189976	-	.	gene_id "ENSRNOG00000082601"; transcript_id "ENSRNOG00000082601_tx_241"; exon_id "7_90923257_90923606_-"; exonnum "4"; txlen "1014";
7	ENSEMBL114_rn	exon	90923257	90923606	0.0379918953987515	-	.	gene_id "ENSRNOG00000082601"; transcript_id "ENSRNOG00000082601_tx_242"; exon_id "7_90923257_90923606_-"; exonnum "7"; txlen "1706";
7	ENSEMBL114_rn	exon	90923257	90923606	0.036284780066331	-	.	gene_id "ENSRNOG00000082601"; transcript_id "ENSRNOG00000082601_tx_243"; exon_id "7_90923257_90923606_-"; exonnum "7"; txlen "1882";
7	ENSEMBL114_rn	exon	90923257	90923606	0.0360027768064021	-	.	gene_id "ENSRNOG00000082601"; transcript_id "ENSRNOG00000082601_tx_244"; exon_id "7_90923257_90923606_-"; exonnum "9"; txlen "2071";
7	ENSEMBL114_rn	exon	90923257	90923606	0.035491337373431	-	.	gene_id "ENSRNOG00000082601"; transcript_id "ENSRNOG00000082601_tx_246"; exon_id "7_90923257_90923606_-"; exonnum "10"; txlen "2287";
7	ENSEMBL114_rn	exon	90923257	90923606	0.0333267702924596	-	.	gene_id "ENSRNOG00000082601"; transcript_id "ENSRNOG00000082601_tx_248"; exon_id "7_90923257_90923606_-"; exonnum "7"; txlen "1322";
7	ENSEMBL114_rn	exon	90923257	90923606	0.0333267702924596	-	.	gene_id "ENSRNOG00000082601"; transcript_id "ENSRNOG00000082601_tx_249"; exon_id "7_90923257_90923606_-"; exonnum "6"; txlen "1197";
7	ENSEMBL114_rn	exon	90923257	90923606	0.501813834307919	-	.	gene_id "ENSRNOG00000082601"; transcript_id "ENSRNOG00000082601_tx_25"; exon_id "7_90923257_90923606_-"; exonnum "7"; txlen "1305";
7	ENSEMBL114_rn	exon	90923257	90923606	0.0333267702924596	-	.	gene_id "ENSRNOG00000082601"; transcript_id "ENSRNOG00000082601_tx_250"; exon_id "7_90923257_90923606_-"; exonnum "6"; txlen "1347";
7	ENSEMBL114_rn	exon	90923257	90923606	0.0333267702924596	-	.	gene_id "ENSRNOG00000082601"; transcript_id "ENSRNOG00000082601_tx_251"; exon_id "7_90923257_90923606_-"; exonnum "7"; txlen "1472";
7	ENSEMBL114_rn	exon	90923257	90923606	0.0330431159919277	-	.	gene_id "ENSRNOG00000082601"; transcript_id "ENSRNOG00000082601_tx_254"; exon_id "7_90923257_90923606_-"; exonnum "7"; txlen "1856";
7	ENSEMBL114_rn	exon	90923257	90923606	0.0330261023693383	-	.	gene_id "ENSRNOG00000082601"; transcript_id "ENSRNOG00000082601_tx_255"; exon_id "7_90923257_90923606_-"; exonnum "10"; txlen "2026";
7	ENSEMBL114_rn	exon	90923257	90923606	0.0330261023693383	-	.	gene_id "ENSRNOG00000082601"; transcript_id "ENSRNOG00000082601_tx_256"; exon_id "7_90923257_90923606_-"; exonnum "9"; txlen "2073";
7	ENSEMBL114_rn	exon	90923257	90923606	0.0330261023693383	-	.	gene_id "ENSRNOG00000082601"; transcript_id "ENSRNOG00000082601_tx_257"; exon_id "7_90923257_90923606_-"; exonnum "10"; txlen "1574";
7	ENSEMBL114_rn	exon	90923257	90923606	0.031602872960998	-	.	gene_id "ENSRNOG00000082601"; transcript_id "ENSRNOG00000082601_tx_258"; exon_id "7_90923257_90923606_-"; exonnum "5"; txlen "1066";
7	ENSEMBL114_rn	exon	90923257	90923606	0.031602872960998	-	.	gene_id "ENSRNOG00000082601"; transcript_id "ENSRNOG00000082601_tx_259"; exon_id "7_90923257_90923606_-"; exonnum "8"; txlen "1533";
7	ENSEMBL114_rn	exon	90923257	90923606	0.501813834307919	-	.	gene_id "ENSRNOG00000082601"; transcript_id "ENSRNOG00000082601_tx_26"; exon_id "7_90923257_90923606_-"; exonnum "7"; txlen "1455";
7	ENSEMBL114_rn	exon	90923257	90923606	0.0310748066617501	-	.	gene_id "ENSRNOG00000082601"; transcript_id "ENSRNOG00000082601_tx_260"; exon_id "7_90923257_90923606_-"; exonnum "6"; txlen "990";
7	ENSEMBL114_rn	exon	90923257	90923606	0.0310748066617501	-	.	gene_id "ENSRNOG00000082601"; transcript_id "ENSRNOG00000082601_tx_261"; exon_id "7_90923257_90923606_-"; exonnum "5"; txlen "865";
7	ENSEMBL114_rn	exon	90923257	90923606	0.0310748066617501	-	.	gene_id "ENSRNOG00000082601"; transcript_id "ENSRNOG00000082601_tx_262"; exon_id "7_90923257_90923606_-"; exonnum "7"; txlen "1225";
7	ENSEMBL114_rn	exon	90923257	90923606	0.0310748066617501	-	.	gene_id "ENSRNOG00000082601"; transcript_id "ENSRNOG00000082601_tx_263"; exon_id "7_90923257_90923606_-"; exonnum "6"; txlen "1140";
7	ENSEMBL114_rn	exon	90923257	90923606	0.0310748066617501	-	.	gene_id "ENSRNOG00000082601"; transcript_id "ENSRNOG00000082601_tx_264"; exon_id "7_90923257_90923606_-"; exonnum "5"; txlen "1015";
7	ENSEMBL114_rn	exon	90923257	90923606	0.0308694801863536	-	.	gene_id "ENSRNOG00000082601"; transcript_id "ENSRNOG00000082601_tx_267"; exon_id "7_90923257_90923606_-"; exonnum "3"; txlen "636";
7	ENSEMBL114_rn	exon	90923257	90923606	0.0308212322095177	-	.	gene_id "ENSRNOG00000082601"; transcript_id "ENSRNOG00000082601_tx_268"; exon_id "7_90923257_90923606_-"; exonnum "11"; txlen "2208";
7	ENSEMBL114_rn	exon	90923257	90923606	0.0308212322095177	-	.	gene_id "ENSRNOG00000082601"; transcript_id "ENSRNOG00000082601_tx_269"; exon_id "7_90923257_90923606_-"; exonnum "11"; txlen "2358";
7	ENSEMBL114_rn	exon	90923257	90923606	0.496909691645052	-	.	gene_id "ENSRNOG00000082601"; transcript_id "ENSRNOG00000082601_tx_27"; exon_id "7_90923257_90923606_-"; exonnum "5"; txlen "1135";
7	ENSEMBL114_rn	exon	90923257	90923606	0.0297833773659649	-	.	gene_id "ENSRNOG00000082601"; transcript_id "ENSRNOG00000082601_tx_270"; exon_id "7_90923257_90923606_-"; exonnum "5"; txlen "1057";
7	ENSEMBL114_rn	exon	90923257	90923606	0.0297833773659649	-	.	gene_id "ENSRNOG00000082601"; transcript_id "ENSRNOG00000082601_tx_272"; exon_id "7_90923257_90923606_-"; exonnum "6"; txlen "1136";
7	ENSEMBL114_rn	exon	90923257	90923606	0.0297833773659649	-	.	gene_id "ENSRNOG00000082601"; transcript_id "ENSRNOG00000082601_tx_273"; exon_id "7_90923257_90923606_-"; exonnum "7"; txlen "1855";
7	ENSEMBL114_rn	exon	90923257	90923606	0.0297833773659649	-	.	gene_id "ENSRNOG00000082601"; transcript_id "ENSRNOG00000082601_tx_278"; exon_id "7_90923257_90923606_-"; exonnum "7"; txlen "2005";
7	ENSEMBL114_rn	exon	90923257	90923606	0.456860000970241	-	.	gene_id "ENSRNOG00000082601"; transcript_id "ENSRNOG00000082601_tx_28"; exon_id "7_90923257_90923606_-"; exonnum "5"; txlen "1018";
7	ENSEMBL114_rn	exon	90923257	90923606	0.0297833773659649	-	.	gene_id "ENSRNOG00000082601"; transcript_id "ENSRNOG00000082601_tx_280"; exon_id "7_90923257_90923606_-"; exonnum "7"; txlen "1399";
7	ENSEMBL114_rn	exon	90923257	90923606	0.0297833773659649	-	.	gene_id "ENSRNOG00000082601"; transcript_id "ENSRNOG00000082601_tx_281"; exon_id "7_90923257_90923606_-"; exonnum "7"; txlen "1291";
7	ENSEMBL114_rn	exon	90923257	90923606	0.0296116919999031	-	.	gene_id "ENSRNOG00000082601"; transcript_id "ENSRNOG00000082601_tx_282"; exon_id "7_90923257_90923606_-"; exonnum "4"; txlen "2846";
7	ENSEMBL114_rn	exon	90923257	90923606	0.0296116919999031	-	.	gene_id "ENSRNOG00000082601"; transcript_id "ENSRNOG00000082601_tx_284"; exon_id "7_90923257_90923606_-"; exonnum "5"; txlen "5325";
7	ENSEMBL114_rn	exon	90923257	90923606	0.0296116919999031	-	.	gene_id "ENSRNOG00000082601"; transcript_id "ENSRNOG00000082601_tx_285"; exon_id "7_90923257_90923606_-"; exonnum "6"; txlen "5450";
7	ENSEMBL114_rn	exon	90923257	90923606	0.0296116919999031	-	.	gene_id "ENSRNOG00000082601"; transcript_id "ENSRNOG00000082601_tx_286"; exon_id "7_90923257_90923606_-"; exonnum "8"; txlen "3450";
7	ENSEMBL114_rn	exon	90923257	90923606	0.0280999428476281	-	.	gene_id "ENSRNOG00000082601"; transcript_id "ENSRNOG00000082601_tx_289"; exon_id "7_90923257_90923606_-"; exonnum "14"; txlen "2224";
7	ENSEMBL114_rn	exon	90923257	90923606	0.408745136419048	-	.	gene_id "ENSRNOG00000082601"; transcript_id "ENSRNOG00000082601_tx_29"; exon_id "7_90923257_90923606_-"; exonnum "7"; txlen "1459";
7	ENSEMBL114_rn	exon	90923257	90923606	0.0280675673073872	-	.	gene_id "ENSRNOG00000082601"; transcript_id "ENSRNOG00000082601_tx_290"; exon_id "7_90923257_90923606_-"; exonnum "5"; txlen "932";
7	ENSEMBL114_rn	exon	90923257	90923606	0.0279013623465099	-	.	gene_id "ENSRNOG00000082601"; transcript_id "ENSRNOG00000082601_tx_292"; exon_id "7_90923257_90923606_-"; exonnum "11"; txlen "2239";
7	ENSEMBL114_rn	exon	90923257	90923606	0.0279013623465099	-	.	gene_id "ENSRNOG00000082601"; transcript_id "ENSRNOG00000082601_tx_293"; exon_id "7_90923257_90923606_-"; exonnum "10"; txlen "2136";
7	ENSEMBL114_rn	exon	90923257	90923606	0.0279013623465099	-	.	gene_id "ENSRNOG00000082601"; transcript_id "ENSRNOG00000082601_tx_294"; exon_id "7_90923257_90923606_-"; exonnum "10"; txlen "1631";
7	ENSEMBL114_rn	exon	90923257	90923606	0.0279013623465099	-	.	gene_id "ENSRNOG00000082601"; transcript_id "ENSRNOG00000082601_tx_295"; exon_id "7_90923257_90923606_-"; exonnum "10"; txlen "2286";
7	ENSEMBL114_rn	exon	90923257	90923606	0.402099723474086	-	.	gene_id "ENSRNOG00000082601"; transcript_id "ENSRNOG00000082601_tx_30"; exon_id "7_90923257_90923606_-"; exonnum "5"; txlen "1168";
7	ENSEMBL114_rn	exon	90923257	90923606	0.0271110403589881	-	.	gene_id "ENSRNOG00000082601"; transcript_id "ENSRNOG00000082601_tx_300"; exon_id "7_90923257_90923606_-"; exonnum "11"; txlen "2149";
7	ENSEMBL114_rn	exon	90923257	90923606	0.0270651541892662	-	.	gene_id "ENSRNOG00000082601"; transcript_id "ENSRNOG00000082601_tx_301"; exon_id "7_90923257_90923606_-"; exonnum "7"; txlen "1166";
7	ENSEMBL114_rn	exon	90923257	90923606	0.0270651541892662	-	.	gene_id "ENSRNOG00000082601"; transcript_id "ENSRNOG00000082601_tx_302"; exon_id "7_90923257_90923606_-"; exonnum "6"; txlen "1041";
7	ENSEMBL114_rn	exon	90923257	90923606	0.0270651541892662	-	.	gene_id "ENSRNOG00000082601"; transcript_id "ENSRNOG00000082601_tx_303"; exon_id "7_90923257_90923606_-"; exonnum "7"; txlen "1316";
7	ENSEMBL114_rn	exon	90923257	90923606	0.0270651541892662	-	.	gene_id "ENSRNOG00000082601"; transcript_id "ENSRNOG00000082601_tx_304"; exon_id "7_90923257_90923606_-"; exonnum "6"; txlen "1191";
7	ENSEMBL114_rn	exon	90923257	90923606	0.0270651541892662	-	.	gene_id "ENSRNOG00000082601"; transcript_id "ENSRNOG00000082601_tx_305"; exon_id "7_90923257_90923606_-"; exonnum "8"; txlen "1401";
7	ENSEMBL114_rn	exon	90923257	90923606	0.0270651541892662	-	.	gene_id "ENSRNOG00000082601"; transcript_id "ENSRNOG00000082601_tx_306"; exon_id "7_90923257_90923606_-"; exonnum "5"; txlen "788";
7	ENSEMBL114_rn	exon	90923257	90923606	0.0269068137925987	-	.	gene_id "ENSRNOG00000082601"; transcript_id "ENSRNOG00000082601_tx_309"; exon_id "7_90923257_90923606_-"; exonnum "12"; txlen "2220";
7	ENSEMBL114_rn	exon	90923257	90923606	0.38909317778861	-	.	gene_id "ENSRNOG00000082601"; transcript_id "ENSRNOG00000082601_tx_31"; exon_id "7_90923257_90923606_-"; exonnum "4"; txlen "889";
7	ENSEMBL114_rn	exon	90923257	90923606	0.0263637837882112	-	.	gene_id "ENSRNOG00000082601"; transcript_id "ENSRNOG00000082601_tx_312"; exon_id "7_90923257_90923606_-"; exonnum "12"; txlen "2352";
7	ENSEMBL114_rn	exon	90923257	90923606	0.0261555396514466	-	.	gene_id "ENSRNOG00000082601"; transcript_id "ENSRNOG00000082601_tx_313"; exon_id "7_90923257_90923606_-"; exonnum "8"; txlen "2031";
7	ENSEMBL114_rn	exon	90923257	90923606	0.0261555396514466	-	.	gene_id "ENSRNOG00000082601"; transcript_id "ENSRNOG00000082601_tx_314"; exon_id "7_90923257_90923606_-"; exonnum "8"; txlen "2181";
7	ENSEMBL114_rn	exon	90923257	90923606	0.0261555396514466	-	.	gene_id "ENSRNOG00000082601"; transcript_id "ENSRNOG00000082601_tx_315"; exon_id "7_90923257_90923606_-"; exonnum "9"; txlen "2134";
7	ENSEMBL114_rn	exon	90923257	90923606	0.0261555396514466	-	.	gene_id "ENSRNOG00000082601"; transcript_id "ENSRNOG00000082601_tx_316"; exon_id "7_90923257_90923606_-"; exonnum "8"; txlen "1575";
7	ENSEMBL114_rn	exon	90923257	90923606	0.0261555396514466	-	.	gene_id "ENSRNOG00000082601"; transcript_id "ENSRNOG00000082601_tx_317"; exon_id "7_90923257_90923606_-"; exonnum "9"; txlen "2144";
7	ENSEMBL114_rn	exon	90923257	90923606	0.0261555396514466	-	.	gene_id "ENSRNOG00000082601"; transcript_id "ENSRNOG00000082601_tx_318"; exon_id "7_90923257_90923606_-"; exonnum "9"; txlen "1702";
7	ENSEMBL114_rn	exon	90923257	90923606	0.0261555396514466	-	.	gene_id "ENSRNOG00000082601"; transcript_id "ENSRNOG00000082601_tx_319"; exon_id "7_90923257_90923606_-"; exonnum "9"; txlen "2294";
7	ENSEMBL114_rn	exon	90923257	90923606	0.354936051664363	-	.	gene_id "ENSRNOG00000082601"; transcript_id "ENSRNOG00000082601_tx_32"; exon_id "7_90923257_90923606_-"; exonnum "6"; txlen "1159";
7	ENSEMBL114_rn	exon	90923257	90923606	0.0261555396514466	-	.	gene_id "ENSRNOG00000082601"; transcript_id "ENSRNOG00000082601_tx_320"; exon_id "7_90923257_90923606_-"; exonnum "8"; txlen "1547";
7	ENSEMBL114_rn	exon	90923257	90923606	0.0261555396514466	-	.	gene_id "ENSRNOG00000082601"; transcript_id "ENSRNOG00000082601_tx_321"; exon_id "7_90923257_90923606_-"; exonnum "9"; txlen "1660";
7	ENSEMBL114_rn	exon	90923257	90923606	0.0257681106766752	-	.	gene_id "ENSRNOG00000082601"; transcript_id "ENSRNOG00000082601_tx_322"; exon_id "7_90923257_90923606_-"; exonnum "7"; txlen "1716";
7	ENSEMBL114_rn	exon	90923257	90923606	0.344032663531012	-	.	gene_id "ENSRNOG00000082601"; transcript_id "ENSRNOG00000082601_tx_33"; exon_id "7_90923257_90923606_-"; exonnum "4"; txlen "805";
7	ENSEMBL114_rn	exon	90923257	90923606	0.340335593746218	-	.	gene_id "ENSRNOG00000082601"; transcript_id "ENSRNOG00000082601_tx_34"; exon_id "7_90923257_90923606_-"; exonnum "7"; txlen "1422";
7	ENSEMBL114_rn	exon	90923257	90923606	0.338040754941486	-	.	gene_id "ENSRNOG00000082601"; transcript_id "ENSRNOG00000082601_tx_35"; exon_id "7_90923257_90923606_-"; exonnum "8"; txlen "1841";
7	ENSEMBL114_rn	exon	90923257	90923606	0.33402449364057	-	.	gene_id "ENSRNOG00000082601"; transcript_id "ENSRNOG00000082601_tx_36"; exon_id "7_90923257_90923606_-"; exonnum "9"; txlen "1944";
7	ENSEMBL114_rn	exon	90923257	90923606	0.321668070012293	-	.	gene_id "ENSRNOG00000082601"; transcript_id "ENSRNOG00000082601_tx_38"; exon_id "7_90923257_90923606_-"; exonnum "8"; txlen "1991";
7	ENSEMBL114_rn	exon	90923257	90923606	0.273217610381281	-	.	gene_id "ENSRNOG00000082601"; transcript_id "ENSRNOG00000082601_tx_42"; exon_id "7_90923257_90923606_-"; exonnum "7"; txlen "1314";
7	ENSEMBL114_rn	exon	90923257	90923606	0.270471642412726	-	.	gene_id "ENSRNOG00000082601"; transcript_id "ENSRNOG00000082601_tx_43"; exon_id "7_90923257_90923606_-"; exonnum "6"; txlen "1180";
7	ENSEMBL114_rn	exon	90923257	90923606	0.270471642412726	-	.	gene_id "ENSRNOG00000082601"; transcript_id "ENSRNOG00000082601_tx_44"; exon_id "7_90923257_90923606_-"; exonnum "6"; txlen "1330";
7	ENSEMBL114_rn	exon	90923257	90923606	0.270471642412726	-	.	gene_id "ENSRNOG00000082601"; transcript_id "ENSRNOG00000082601_tx_45"; exon_id "7_90923257_90923606_-"; exonnum "6"; txlen "1334";
7	ENSEMBL114_rn	exon	90923257	90923606	0.261890743897592	-	.	gene_id "ENSRNOG00000082601"; transcript_id "ENSRNOG00000082601_tx_46"; exon_id "7_90923257_90923606_-"; exonnum "7"; txlen "1244";
7	ENSEMBL114_rn	exon	90923257	90923606	0.218852160983043	-	.	gene_id "ENSRNOG00000082601"; transcript_id "ENSRNOG00000082601_tx_53"; exon_id "7_90923257_90923606_-"; exonnum "8"; txlen "1385";
7	ENSEMBL114_rn	exon	90923257	90923606	0.212277155227841	-	.	gene_id "ENSRNOG00000082601"; transcript_id "ENSRNOG00000082601_tx_54"; exon_id "7_90923257_90923606_-"; exonnum "8"; txlen "1399";
7	ENSEMBL114_rn	exon	90923257	90923606	0.208484528506291	-	.	gene_id "ENSRNOG00000082601"; transcript_id "ENSRNOG00000082601_tx_55"; exon_id "7_90923257_90923606_-"; exonnum "5"; txlen "1080";
7	ENSEMBL114_rn	exon	90923257	90923606	0.199252979322633	-	.	gene_id "ENSRNOG00000082601"; transcript_id "ENSRNOG00000082601_tx_56"; exon_id "7_90923257_90923606_-"; exonnum "6"; txlen "1121";
7	ENSEMBL114_rn	exon	90923257	90923606	0.196983592431322	-	.	gene_id "ENSRNOG00000082601"; transcript_id "ENSRNOG00000082601_tx_57"; exon_id "7_90923257_90923606_-"; exonnum "9"; txlen "1512";
7	ENSEMBL114_rn	exon	90923257	90923606	0.186752152085976	-	.	gene_id "ENSRNOG00000082601"; transcript_id "ENSRNOG00000082601_tx_58"; exon_id "7_90923257_90923606_-"; exonnum "9"; txlen "2094";
7	ENSEMBL114_rn	exon	90923257	90923606	0.150932265190814	-	.	gene_id "ENSRNOG00000082601"; transcript_id "ENSRNOG00000082601_tx_67"; exon_id "7_90923257_90923606_-"; exonnum "7"; txlen "1508";
7	ENSEMBL114_rn	exon	90923257	90923606	0.150932265190814	-	.	gene_id "ENSRNOG00000082601"; transcript_id "ENSRNOG00000082601_tx_68"; exon_id "7_90923257_90923606_-"; exonnum "8"; txlen "1481";
7	ENSEMBL114_rn	exon	90923257	90923606	0.150932265190814	-	.	gene_id "ENSRNOG00000082601"; transcript_id "ENSRNOG00000082601_tx_69"; exon_id "7_90923257_90923606_-"; exonnum "8"; txlen "1631";
7	ENSEMBL114_rn	exon	90923257	90923606	1.58442416910452	-	.	gene_id "ENSRNOG00000082601"; transcript_id "ENSRNOG00000082601_tx_7"; exon_id "7_90923257_90923606_-"; exonnum "4"; txlen "1043";
7	ENSEMBL114_rn	exon	90923257	90923606	0.150932265190814	-	.	gene_id "ENSRNOG00000082601"; transcript_id "ENSRNOG00000082601_tx_70"; exon_id "7_90923257_90923606_-"; exonnum "8"; txlen "1635";
7	ENSEMBL114_rn	exon	90923257	90923606	0.144843492932605	-	.	gene_id "ENSRNOG00000082601"; transcript_id "ENSRNOG00000082601_tx_71"; exon_id "7_90923257_90923606_-"; exonnum "5"; txlen "996";
7	ENSEMBL114_rn	exon	90923257	90923606	0.144194934063561	-	.	gene_id "ENSRNOG00000082601"; transcript_id "ENSRNOG00000082601_tx_73"; exon_id "7_90923257_90923606_-"; exonnum "8"; txlen "1357";
7	ENSEMBL114_rn	exon	90923257	90923606	0.127040570837409	-	.	gene_id "ENSRNOG00000082601"; transcript_id "ENSRNOG00000082601_tx_76"; exon_id "7_90923257_90923606_-"; exonnum "8"; txlen "1402";
7	ENSEMBL114_rn	exon	90923257	90923606	0.127040570837409	-	.	gene_id "ENSRNOG00000082601"; transcript_id "ENSRNOG00000082601_tx_77"; exon_id "7_90923257_90923606_-"; exonnum "8"; txlen "1552";
7	ENSEMBL114_rn	exon	90923257	90923606	0.126378099368277	-	.	gene_id "ENSRNOG00000082601"; transcript_id "ENSRNOG00000082601_tx_78"; exon_id "7_90923257_90923606_-"; exonnum "9"; txlen "1492";
7	ENSEMBL114_rn	exon	90923257	90923606	0.125412479742729	-	.	gene_id "ENSRNOG00000082601"; transcript_id "ENSRNOG00000082601_tx_79"; exon_id "7_90923257_90923606_-"; exonnum "6"; txlen "1165";
7	ENSEMBL114_rn	exon	90923257	90923606	1.51303537127767	-	.	gene_id "ENSRNOG00000082601"; transcript_id "ENSRNOG00000082601_tx_8"; exon_id "7_90923257_90923606_-"; exonnum "5"; txlen "1128";
7	ENSEMBL114_rn	exon	90923257	90923606	0.122874436060193	-	.	gene_id "ENSRNOG00000082601"; transcript_id "ENSRNOG00000082601_tx_80"; exon_id "7_90923257_90923606_-"; exonnum "6"; txlen "1271";
7	ENSEMBL114_rn	exon	90923257	90923606	0.120746268934253	-	.	gene_id "ENSRNOG00000082601"; transcript_id "ENSRNOG00000082601_tx_81"; exon_id "7_90923257_90923606_-"; exonnum "5"; txlen "1006";
7	ENSEMBL114_rn	exon	90923257	90923606	0.120746268934253	-	.	gene_id "ENSRNOG00000082601"; transcript_id "ENSRNOG00000082601_tx_82"; exon_id "7_90923257_90923606_-"; exonnum "5"; txlen "1156";
7	ENSEMBL114_rn	exon	90923257	90923606	0.120746268934253	-	.	gene_id "ENSRNOG00000082601"; transcript_id "ENSRNOG00000082601_tx_83"; exon_id "7_90923257_90923606_-"; exonnum "5"; txlen "1160";
7	ENSEMBL114_rn	exon	90923257	90923606	0.118906823845345	-	.	gene_id "ENSRNOG00000082601"; transcript_id "ENSRNOG00000082601_tx_88"; exon_id "7_90923257_90923606_-"; exonnum "5"; txlen "884";
7	ENSEMBL114_rn	exon	90923257	90923606	0.118906823845345	-	.	gene_id "ENSRNOG00000082601"; transcript_id "ENSRNOG00000082601_tx_89"; exon_id "7_90923257_90923606_-"; exonnum "5"; txlen "1034";
7	ENSEMBL114_rn	exon	90923257	90923606	1.51303537127767	-	.	gene_id "ENSRNOG00000082601"; transcript_id "ENSRNOG00000082601_tx_9"; exon_id "7_90923257_90923606_-"; exonnum "5"; txlen "1278";
7	ENSEMBL114_rn	exon	90923257	90923606	0.115773512507097	-	.	gene_id "ENSRNOG00000082601"; transcript_id "ENSRNOG00000082601_tx_92"; exon_id "7_90923257_90923606_-"; exonnum "5"; txlen "1146";
7	ENSEMBL114_rn	exon	90923257	90923606	0.105253377402702	-	.	gene_id "ENSRNOG00000082601"; transcript_id "ENSRNOG00000082601_tx_94"; exon_id "7_90923257_90923606_-"; exonnum "6"; txlen "1039";
7	ENSEMBL114_rn	exon	90923257	90923606	0.105253377402702	-	.	gene_id "ENSRNOG00000082601"; transcript_id "ENSRNOG00000082601_tx_95"; exon_id "7_90923257_90923606_-"; exonnum "5"; txlen "914";
7	ENSEMBL114_rn	exon	90923257	90923606	0.105253377402702	-	.	gene_id "ENSRNOG00000082601"; transcript_id "ENSRNOG00000082601_tx_96"; exon_id "7_90923257_90923606_-"; exonnum "6"; txlen "1189";
7	ENSEMBL114_rn	exon	90923257	90923606	0.105253377402702	-	.	gene_id "ENSRNOG00000082601"; transcript_id "ENSRNOG00000082601_tx_97"; exon_id "7_90923257_90923606_-"; exonnum "5"; txlen "1064";
7	ENSEMBL114_rn	exon	90923257	90923606	0.105253377402702	-	.	gene_id "ENSRNOG00000082601"; transcript_id "ENSRNOG00000082601_tx_98"; exon_id "7_90923257_90923606_-"; exonnum "4"; txlen "1039";
7	ENSEMBL114_rn	exon	90923257	90923606	0.102310372839461	-	.	gene_id "ENSRNOG00000082601"; transcript_id "ENSRNOG00000082601_tx_99"; exon_id "7_90923257_90923606_-"; exonnum "6"; txlen "1621";
7	ensembl	exon	90924176	90924265	0	-	.	gene_id "ENSRNOG00000082601"; gene_version "1"; transcript_id "ENSRNOT00000154266"; transcript_version "1"; exon_number "5"; gene_source "ensembl"; gene_biotype "lncRNA"; transcript_source "ensembl"; transcript_biotype "lncRNA"; exon_id "ENSRNOE00000816455"; exon_version "1";
7	ensembl	exon	90924176	90924265	0	-	.	gene_id "ENSRNOG00000082601"; gene_version "1"; transcript_id "ENSRNOT00000159346"; transcript_version "1"; exon_number "7"; gene_source "ensembl"; gene_biotype "lncRNA"; transcript_source "ensembl"; transcript_biotype "lncRNA"; exon_id "ENSRNOE00000816455"; exon_version "1";
7	ensembl	exon	90924176	90924265	0	-	.	gene_id "ENSRNOG00000082601"; gene_version "1"; transcript_id "ENSRNOT00000155622"; transcript_version "1"; exon_number "5"; gene_source "ensembl"; gene_biotype "lncRNA"; transcript_source "ensembl"; transcript_biotype "lncRNA"; exon_id "ENSRNOE00000816455"; exon_version "1";
7	ENSEMBL114_rn	exon	90924176	90924265	1.35973222793235	-	.	gene_id "ENSRNOG00000082601"; transcript_id "ENSRNOG00000082601_tx_10"; exon_id "7_90924176_90924265_-"; exonnum "5"; txlen "1253";
7	ENSEMBL114_rn	exon	90924176	90924265	0.0855822335206308	-	.	gene_id "ENSRNOG00000082601"; transcript_id "ENSRNOG00000082601_tx_115"; exon_id "7_90924176_90924265_-"; exonnum "9"; txlen "2046";
7	ENSEMBL114_rn	exon	90924176	90924265	0.0850913809269676	-	.	gene_id "ENSRNOG00000082601"; transcript_id "ENSRNOG00000082601_tx_116"; exon_id "7_90924176_90924265_-"; exonnum "5"; txlen "1135";
7	ENSEMBL114_rn	exon	90924176	90924265	0.0850913809269676	-	.	gene_id "ENSRNOG00000082601"; transcript_id "ENSRNOG00000082601_tx_118"; exon_id "7_90924176_90924265_-"; exonnum "6"; txlen "1262";
7	ENSEMBL114_rn	exon	90924176	90924265	0.0845995152964622	-	.	gene_id "ENSRNOG00000082601"; transcript_id "ENSRNOG00000082601_tx_122"; exon_id "7_90924176_90924265_-"; exonnum "4"; txlen "1014";
7	ENSEMBL114_rn	exon	90924176	90924265	0.0838997939997254	-	.	gene_id "ENSRNOG00000082601"; transcript_id "ENSRNOG00000082601_tx_123"; exon_id "7_90924176_90924265_-"; exonnum "3"; txlen "5674";
7	ENSEMBL114_rn	exon	90924176	90924265	0.0838997939997254	-	.	gene_id "ENSRNOG00000082601"; transcript_id "ENSRNOG00000082601_tx_124"; exon_id "7_90924176_90924265_-"; exonnum "5"; txlen "5906";
7	ENSEMBL114_rn	exon	90924176	90924265	0.0838997939997254	-	.	gene_id "ENSRNOG00000082601"; transcript_id "ENSRNOG00000082601_tx_125"; exon_id "7_90924176_90924265_-"; exonnum "4"; txlen "5781";
7	ENSEMBL114_rn	exon	90924176	90924265	0.0838997939997254	-	.	gene_id "ENSRNOG00000082601"; transcript_id "ENSRNOG00000082601_tx_126"; exon_id "7_90924176_90924265_-"; exonnum "5"; txlen "5902";
7	ENSEMBL114_rn	exon	90924176	90924265	0.0838997939997254	-	.	gene_id "ENSRNOG00000082601"; transcript_id "ENSRNOG00000082601_tx_128"; exon_id "7_90924176_90924265_-"; exonnum "4"; txlen "5799";
7	ENSEMBL114_rn	exon	90924176	90924265	0.0838997939997254	-	.	gene_id "ENSRNOG00000082601"; transcript_id "ENSRNOG00000082601_tx_129"; exon_id "7_90924176_90924265_-"; exonnum "4"; txlen "5407";
7	ENSEMBL114_rn	exon	90924176	90924265	0.0838997939997254	-	.	gene_id "ENSRNOG00000082601"; transcript_id "ENSRNOG00000082601_tx_130"; exon_id "7_90924176_90924265_-"; exonnum "4"; txlen "5777";
7	ENSEMBL114_rn	exon	90924176	90924265	0.0826659734997294	-	.	gene_id "ENSRNOG00000082601"; transcript_id "ENSRNOG00000082601_tx_133"; exon_id "7_90924176_90924265_-"; exonnum "4"; txlen "5340";
7	ENSEMBL114_rn	exon	90924176	90924265	0.0826659734997294	-	.	gene_id "ENSRNOG00000082601"; transcript_id "ENSRNOG00000082601_tx_135"; exon_id "7_90924176_90924265_-"; exonnum "5"; txlen "5465";
7	ENSEMBL114_rn	exon	90924176	90924265	0.0814321529997334	-	.	gene_id "ENSRNOG00000082601"; transcript_id "ENSRNOG00000082601_tx_136"; exon_id "7_90924176_90924265_-"; exonnum "6"; txlen "6141";
7	ENSEMBL114_rn	exon	90924176	90924265	0.0814321529997334	-	.	gene_id "ENSRNOG00000082601"; transcript_id "ENSRNOG00000082601_tx_138"; exon_id "7_90924176_90924265_-"; exonnum "6"; txlen "5700";
7	ENSEMBL114_rn	exon	90924176	90924265	0.0766685563658114	-	.	gene_id "ENSRNOG00000082601"; transcript_id "ENSRNOG00000082601_tx_143"; exon_id "7_90924176_90924265_-"; exonnum "5"; txlen "1164";
7	ENSEMBL114_rn	exon	90924176	90924265	0.067161678914105	-	.	gene_id "ENSRNOG00000082601"; transcript_id "ENSRNOG00000082601_tx_153"; exon_id "7_90924176_90924265_-"; exonnum "6"; txlen "1356";
7	ENSEMBL114_rn	exon	90924176	90924265	0.067161678914105	-	.	gene_id "ENSRNOG00000082601"; transcript_id "ENSRNOG00000082601_tx_154"; exon_id "7_90924176_90924265_-"; exonnum "6"; txlen "1274";
7	ENSEMBL114_rn	exon	90924176	90924265	0.0600475752828695	-	.	gene_id "ENSRNOG00000082601"; transcript_id "ENSRNOG00000082601_tx_159"; exon_id "7_90924176_90924265_-"; exonnum "5"; txlen "1117";
7	ENSEMBL114_rn	exon	90924176	90924265	0.0568227222301898	-	.	gene_id "ENSRNOG00000082601"; transcript_id "ENSRNOG00000082601_tx_163"; exon_id "7_90924176_90924265_-"; exonnum "6"; txlen "1352";
7	ENSEMBL114_rn	exon	90924176	90924265	0.0567557429998142	-	.	gene_id "ENSRNOG00000082601"; transcript_id "ENSRNOG00000082601_tx_164"; exon_id "7_90924176_90924265_-"; exonnum "5"; txlen "5579";
7	ENSEMBL114_rn	exon	90924176	90924265	0.0551327214966534	-	.	gene_id "ENSRNOG00000082601"; transcript_id "ENSRNOG00000082601_tx_166"; exon_id "7_90924176_90924265_-"; exonnum "4"; txlen "992";
7	ENSEMBL114_rn	exon	90924176	90924265	0.0531278952604114	-	.	gene_id "ENSRNOG00000082601"; transcript_id "ENSRNOG00000082601_tx_171"; exon_id "7_90924176_90924265_-"; exonnum "3"; txlen "807";
7	ENSEMBL114_rn	exon	90924176	90924265	0.0521996266915572	-	.	gene_id "ENSRNOG00000082601"; transcript_id "ENSRNOG00000082601_tx_172"; exon_id "7_90924176_90924265_-"; exonnum "8"; txlen "1921";
7	ENSEMBL114_rn	exon	90924176	90924265	0.0518204609998304	-	.	gene_id "ENSRNOG00000082601"; transcript_id "ENSRNOG00000082601_tx_173"; exon_id "7_90924176_90924265_-"; exonnum "3"; txlen "3403";
7	ENSEMBL114_rn	exon	90924176	90924265	0.0518204609998304	-	.	gene_id "ENSRNOG00000082601"; transcript_id "ENSRNOG00000082601_tx_174"; exon_id "7_90924176_90924265_-"; exonnum "3"; txlen "3332";
7	ENSEMBL114_rn	exon	90924176	90924265	0.0518204609998304	-	.	gene_id "ENSRNOG00000082601"; transcript_id "ENSRNOG00000082601_tx_175"; exon_id "7_90924176_90924265_-"; exonnum "7"; txlen "3973";
7	ENSEMBL114_rn	exon	90924176	90924265	0.0518204609998304	-	.	gene_id "ENSRNOG00000082601"; transcript_id "ENSRNOG00000082601_tx_176"; exon_id "7_90924176_90924265_-"; exonnum "7"; txlen "3902";
7	ENSEMBL114_rn	exon	90924176	90924265	0.0509670857891298	-	.	gene_id "ENSRNOG00000082601"; transcript_id "ENSRNOG00000082601_tx_179"; exon_id "7_90924176_90924265_-"; exonnum "12"; txlen "2423";
7	ENSEMBL114_rn	exon	90924176	90924265	0.0495606490125101	-	.	gene_id "ENSRNOG00000082601"; transcript_id "ENSRNOG00000082601_tx_181"; exon_id "7_90924176_90924265_-"; exonnum "5"; txlen "1603";
7	ENSEMBL114_rn	exon	90924176	90924265	0.0485475365660874	-	.	gene_id "ENSRNOG00000082601"; transcript_id "ENSRNOG00000082601_tx_182"; exon_id "7_90924176_90924265_-"; exonnum "6"; txlen "1561";
7	ENSEMBL114_rn	exon	90924176	90924265	0.0485475365660874	-	.	gene_id "ENSRNOG00000082601"; transcript_id "ENSRNOG00000082601_tx_183"; exon_id "7_90924176_90924265_-"; exonnum "6"; txlen "1109";
7	ENSEMBL114_rn	exon	90924176	90924265	0.0482676872452581	-	.	gene_id "ENSRNOG00000082601"; transcript_id "ENSRNOG00000082601_tx_185"; exon_id "7_90924176_90924265_-"; exonnum "12"; txlen "2455";
7	ENSEMBL114_rn	exon	90924176	90924265	0.0481189994998425	-	.	gene_id "ENSRNOG00000082601"; transcript_id "ENSRNOG00000082601_tx_187"; exon_id "7_90924176_90924265_-"; exonnum "3"; txlen "3239";
7	ENSEMBL114_rn	exon	90924176	90924265	0.0481189994998425	-	.	gene_id "ENSRNOG00000082601"; transcript_id "ENSRNOG00000082601_tx_188"; exon_id "7_90924176_90924265_-"; exonnum "3"; txlen "3168";
7	ENSEMBL114_rn	exon	90924176	90924265	0.0481189994998425	-	.	gene_id "ENSRNOG00000082601"; transcript_id "ENSRNOG00000082601_tx_189"; exon_id "7_90924176_90924265_-"; exonnum "4"; txlen "3364";
7	ENSEMBL114_rn	exon	90924176	90924265	0.0481189994998425	-	.	gene_id "ENSRNOG00000082601"; transcript_id "ENSRNOG00000082601_tx_190"; exon_id "7_90924176_90924265_-"; exonnum "4"; txlen "3293";
7	ENSEMBL114_rn	exon	90924176	90924265	0.0481189994998425	-	.	gene_id "ENSRNOG00000082601"; transcript_id "ENSRNOG00000082601_tx_191"; exon_id "7_90924176_90924265_-"; exonnum "4"; txlen "3342";
7	ENSEMBL114_rn	exon	90924176	90924265	0.0481189994998425	-	.	gene_id "ENSRNOG00000082601"; transcript_id "ENSRNOG00000082601_tx_192"; exon_id "7_90924176_90924265_-"; exonnum "4"; txlen "2905";
7	ENSEMBL114_rn	exon	90924176	90924265	0.0468851789998465	-	.	gene_id "ENSRNOG00000082601"; transcript_id "ENSRNOG00000082601_tx_199"; exon_id "7_90924176_90924265_-"; exonnum "4"; txlen "1039";
7	ENSEMBL114_rn	exon	90924176	90924265	2.68228527178373	-	.	gene_id "ENSRNOG00000082601"; transcript_id "ENSRNOG00000082601_tx_2"; exon_id "7_90924176_90924265_-"; exonnum "3"; txlen "893";
7	ENSEMBL114_rn	exon	90924176	90924265	0.757621061707562	-	.	gene_id "ENSRNOG00000082601"; transcript_id "ENSRNOG00000082601_tx_20"; exon_id "7_90924176_90924265_-"; exonnum "3"; txlen "860";
7	ENSEMBL114_rn	exon	90924176	90924265	0.0468851789998465	-	.	gene_id "ENSRNOG00000082601"; transcript_id "ENSRNOG00000082601_tx_201"; exon_id "7_90924176_90924265_-"; exonnum "4"; txlen "5325";
7	ENSEMBL114_rn	exon	90924176	90924265	0.0468851789998465	-	.	gene_id "ENSRNOG00000082601"; transcript_id "ENSRNOG00000082601_tx_203"; exon_id "7_90924176_90924265_-"; exonnum "5"; txlen "5450";
7	ENSEMBL114_rn	exon	90924176	90924265	0.0468851789998465	-	.	gene_id "ENSRNOG00000082601"; transcript_id "ENSRNOG00000082601_tx_204"; exon_id "7_90924176_90924265_-"; exonnum "6"; txlen "5685";
7	ENSEMBL114_rn	exon	90924176	90924265	0.0465192575544103	-	.	gene_id "ENSRNOG00000082601"; transcript_id "ENSRNOG00000082601_tx_205"; exon_id "7_90924176_90924265_-"; exonnum "13"; txlen "2526";
7	ENSEMBL114_rn	exon	90924176	90924265	0.0465192575544103	-	.	gene_id "ENSRNOG00000082601"; transcript_id "ENSRNOG00000082601_tx_206"; exon_id "7_90924176_90924265_-"; exonnum "13"; txlen "2074";
7	ENSEMBL114_rn	exon	90924176	90924265	0.0433248013801975	-	.	gene_id "ENSRNOG00000082601"; transcript_id "ENSRNOG00000082601_tx_209"; exon_id "7_90924176_90924265_-"; exonnum "7"; txlen "1317";
7	ENSEMBL114_rn	exon	90924176	90924265	0.0433248013801975	-	.	gene_id "ENSRNOG00000082601"; transcript_id "ENSRNOG00000082601_tx_211"; exon_id "7_90924176_90924265_-"; exonnum "6"; txlen "1192";
7	ENSEMBL114_rn	exon	90924176	90924265	0.0417644974598396	-	.	gene_id "ENSRNOG00000082601"; transcript_id "ENSRNOG00000082601_tx_216"; exon_id "7_90924176_90924265_-"; exonnum "8"; txlen "1947";
7	ENSEMBL114_rn	exon	90924176	90924265	0.041437797988834	-	.	gene_id "ENSRNOG00000082601"; transcript_id "ENSRNOG00000082601_tx_217"; exon_id "7_90924176_90924265_-"; exonnum "9"; txlen "2137";
7	ENSEMBL114_rn	exon	90924176	90924265	0.0405017995439072	-	.	gene_id "ENSRNOG00000082601"; transcript_id "ENSRNOG00000082601_tx_218"; exon_id "7_90924176_90924265_-"; exonnum "9"; txlen "2105";
7	ENSEMBL114_rn	exon	90924176	90924265	0.0400965247248388	-	.	gene_id "ENSRNOG00000082601"; transcript_id "ENSRNOG00000082601_tx_220"; exon_id "7_90924176_90924265_-"; exonnum "3"; txlen "743";
7	ENSEMBL114_rn	exon	90924176	90924265	0.0400965247248388	-	.	gene_id "ENSRNOG00000082601"; transcript_id "ENSRNOG00000082601_tx_221"; exon_id "7_90924176_90924265_-"; exonnum "3"; txlen "661";
7	ENSEMBL114_rn	exon	90924176	90924265	0.0400965247248388	-	.	gene_id "ENSRNOG00000082601"; transcript_id "ENSRNOG00000082601_tx_222"; exon_id "7_90924176_90924265_-"; exonnum "3"; txlen "739";
7	ENSEMBL114_rn	exon	90924176	90924265	0.0394822559998708	-	.	gene_id "ENSRNOG00000082601"; transcript_id "ENSRNOG00000082601_tx_224"; exon_id "7_90924176_90924265_-"; exonnum "3"; txlen "2876";
7	ENSEMBL114_rn	exon	90924176	90924265	0.0393990850731392	-	.	gene_id "ENSRNOG00000082601"; transcript_id "ENSRNOG00000082601_tx_225"; exon_id "7_90924176_90924265_-"; exonnum "10"; txlen "2202";
7	ENSEMBL114_rn	exon	90924176	90924265	0.0388894201892782	-	.	gene_id "ENSRNOG00000082601"; transcript_id "ENSRNOG00000082601_tx_227"; exon_id "7_90924176_90924265_-"; exonnum "6"; txlen "1413";
7	ENSEMBL114_rn	exon	90924176	90924265	0.645449711944531	-	.	gene_id "ENSRNOG00000082601"; transcript_id "ENSRNOG00000082601_tx_23"; exon_id "7_90924176_90924265_-"; exonnum "4"; txlen "985";
7	ENSEMBL114_rn	exon	90924176	90924265	0.0388894201892782	-	.	gene_id "ENSRNOG00000082601"; transcript_id "ENSRNOG00000082601_tx_230"; exon_id "7_90924176_90924265_-"; exonnum "7"; txlen "1540";
7	ENSEMBL114_rn	exon	90924176	90924265	0.0379918953987515	-	.	gene_id "ENSRNOG00000082601"; transcript_id "ENSRNOG00000082601_tx_242"; exon_id "7_90924176_90924265_-"; exonnum "6"; txlen "1706";
7	ENSEMBL114_rn	exon	90924176	90924265	0.0333267702924596	-	.	gene_id "ENSRNOG00000082601"; transcript_id "ENSRNOG00000082601_tx_248"; exon_id "7_90924176_90924265_-"; exonnum "6"; txlen "1322";
7	ENSEMBL114_rn	exon	90924176	90924265	0.0333267702924596	-	.	gene_id "ENSRNOG00000082601"; transcript_id "ENSRNOG00000082601_tx_249"; exon_id "7_90924176_90924265_-"; exonnum "5"; txlen "1197";
7	ENSEMBL114_rn	exon	90924176	90924265	0.501813834307919	-	.	gene_id "ENSRNOG00000082601"; transcript_id "ENSRNOG00000082601_tx_25"; exon_id "7_90924176_90924265_-"; exonnum "6"; txlen "1305";
7	ENSEMBL114_rn	exon	90924176	90924265	0.0330261023693383	-	.	gene_id "ENSRNOG00000082601"; transcript_id "ENSRNOG00000082601_tx_255"; exon_id "7_90924176_90924265_-"; exonnum "9"; txlen "2026";
7	ENSEMBL114_rn	exon	90924176	90924265	0.0330261023693383	-	.	gene_id "ENSRNOG00000082601"; transcript_id "ENSRNOG00000082601_tx_257"; exon_id "7_90924176_90924265_-"; exonnum "9"; txlen "1574";
7	ENSEMBL114_rn	exon	90924176	90924265	0.0310748066617501	-	.	gene_id "ENSRNOG00000082601"; transcript_id "ENSRNOG00000082601_tx_260"; exon_id "7_90924176_90924265_-"; exonnum "5"; txlen "990";
7	ENSEMBL114_rn	exon	90924176	90924265	0.0310748066617501	-	.	gene_id "ENSRNOG00000082601"; transcript_id "ENSRNOG00000082601_tx_261"; exon_id "7_90924176_90924265_-"; exonnum "4"; txlen "865";
7	ENSEMBL114_rn	exon	90924176	90924265	0.0310748066617501	-	.	gene_id "ENSRNOG00000082601"; transcript_id "ENSRNOG00000082601_tx_262"; exon_id "7_90924176_90924265_-"; exonnum "6"; txlen "1225";
7	ENSEMBL114_rn	exon	90924176	90924265	0.0308694801863536	-	.	gene_id "ENSRNOG00000082601"; transcript_id "ENSRNOG00000082601_tx_267"; exon_id "7_90924176_90924265_-"; exonnum "2"; txlen "636";
7	ENSEMBL114_rn	exon	90924176	90924265	0.0308212322095177	-	.	gene_id "ENSRNOG00000082601"; transcript_id "ENSRNOG00000082601_tx_268"; exon_id "7_90924176_90924265_-"; exonnum "10"; txlen "2208";
7	ENSEMBL114_rn	exon	90924176	90924265	0.0297833773659649	-	.	gene_id "ENSRNOG00000082601"; transcript_id "ENSRNOG00000082601_tx_270"; exon_id "7_90924176_90924265_-"; exonnum "4"; txlen "1057";
7	ENSEMBL114_rn	exon	90924176	90924265	0.0297833773659649	-	.	gene_id "ENSRNOG00000082601"; transcript_id "ENSRNOG00000082601_tx_272"; exon_id "7_90924176_90924265_-"; exonnum "5"; txlen "1136";
7	ENSEMBL114_rn	exon	90924176	90924265	0.0297833773659649	-	.	gene_id "ENSRNOG00000082601"; transcript_id "ENSRNOG00000082601_tx_273"; exon_id "7_90924176_90924265_-"; exonnum "6"; txlen "1855";
7	ENSEMBL114_rn	exon	90924176	90924265	0.456860000970241	-	.	gene_id "ENSRNOG00000082601"; transcript_id "ENSRNOG00000082601_tx_28"; exon_id "7_90924176_90924265_-"; exonnum "4"; txlen "1018";
7	ENSEMBL114_rn	exon	90924176	90924265	0.0297833773659649	-	.	gene_id "ENSRNOG00000082601"; transcript_id "ENSRNOG00000082601_tx_280"; exon_id "7_90924176_90924265_-"; exonnum "6"; txlen "1399";
7	ENSEMBL114_rn	exon	90924176	90924265	0.0297833773659649	-	.	gene_id "ENSRNOG00000082601"; transcript_id "ENSRNOG00000082601_tx_281"; exon_id "7_90924176_90924265_-"; exonnum "6"; txlen "1291";
7	ENSEMBL114_rn	exon	90924176	90924265	0.0296116919999031	-	.	gene_id "ENSRNOG00000082601"; transcript_id "ENSRNOG00000082601_tx_282"; exon_id "7_90924176_90924265_-"; exonnum "3"; txlen "2846";
7	ENSEMBL114_rn	exon	90924176	90924265	0.0296116919999031	-	.	gene_id "ENSRNOG00000082601"; transcript_id "ENSRNOG00000082601_tx_284"; exon_id "7_90924176_90924265_-"; exonnum "4"; txlen "5325";
7	ENSEMBL114_rn	exon	90924176	90924265	0.0296116919999031	-	.	gene_id "ENSRNOG00000082601"; transcript_id "ENSRNOG00000082601_tx_285"; exon_id "7_90924176_90924265_-"; exonnum "5"; txlen "5450";
7	ENSEMBL114_rn	exon	90924176	90924265	0.0296116919999031	-	.	gene_id "ENSRNOG00000082601"; transcript_id "ENSRNOG00000082601_tx_286"; exon_id "7_90924176_90924265_-"; exonnum "7"; txlen "3450";
7	ENSEMBL114_rn	exon	90924176	90924265	0.0280675673073872	-	.	gene_id "ENSRNOG00000082601"; transcript_id "ENSRNOG00000082601_tx_290"; exon_id "7_90924176_90924265_-"; exonnum "4"; txlen "932";
7	ENSEMBL114_rn	exon	90924176	90924265	0.0279013623465099	-	.	gene_id "ENSRNOG00000082601"; transcript_id "ENSRNOG00000082601_tx_292"; exon_id "7_90924176_90924265_-"; exonnum "10"; txlen "2239";
7	ENSEMBL114_rn	exon	90924176	90924265	0.0279013623465099	-	.	gene_id "ENSRNOG00000082601"; transcript_id "ENSRNOG00000082601_tx_293"; exon_id "7_90924176_90924265_-"; exonnum "9"; txlen "2136";
7	ENSEMBL114_rn	exon	90924176	90924265	0.0279013623465099	-	.	gene_id "ENSRNOG00000082601"; transcript_id "ENSRNOG00000082601_tx_294"; exon_id "7_90924176_90924265_-"; exonnum "9"; txlen "1631";
7	ENSEMBL114_rn	exon	90924176	90924265	0.0271110403589881	-	.	gene_id "ENSRNOG00000082601"; transcript_id "ENSRNOG00000082601_tx_300"; exon_id "7_90924176_90924265_-"; exonnum "10"; txlen "2149";
7	ENSEMBL114_rn	exon	90924176	90924265	0.0270651541892662	-	.	gene_id "ENSRNOG00000082601"; transcript_id "ENSRNOG00000082601_tx_301"; exon_id "7_90924176_90924265_-"; exonnum "6"; txlen "1166";
7	ENSEMBL114_rn	exon	90924176	90924265	0.0270651541892662	-	.	gene_id "ENSRNOG00000082601"; transcript_id "ENSRNOG00000082601_tx_302"; exon_id "7_90924176_90924265_-"; exonnum "5"; txlen "1041";
7	ENSEMBL114_rn	exon	90924176	90924265	0.0270651541892662	-	.	gene_id "ENSRNOG00000082601"; transcript_id "ENSRNOG00000082601_tx_305"; exon_id "7_90924176_90924265_-"; exonnum "7"; txlen "1401";
7	ENSEMBL114_rn	exon	90924176	90924265	0.0270651541892662	-	.	gene_id "ENSRNOG00000082601"; transcript_id "ENSRNOG00000082601_tx_306"; exon_id "7_90924176_90924265_-"; exonnum "4"; txlen "788";
7	ENSEMBL114_rn	exon	90924176	90924265	0.0269068137925987	-	.	gene_id "ENSRNOG00000082601"; transcript_id "ENSRNOG00000082601_tx_309"; exon_id "7_90924176_90924265_-"; exonnum "11"; txlen "2220";
7	ENSEMBL114_rn	exon	90924176	90924265	0.38909317778861	-	.	gene_id "ENSRNOG00000082601"; transcript_id "ENSRNOG00000082601_tx_31"; exon_id "7_90924176_90924265_-"; exonnum "3"; txlen "889";
7	ENSEMBL114_rn	exon	90924176	90924265	0.0263637837882112	-	.	gene_id "ENSRNOG00000082601"; transcript_id "ENSRNOG00000082601_tx_312"; exon_id "7_90924176_90924265_-"; exonnum "11"; txlen "2352";
7	ENSEMBL114_rn	exon	90924176	90924265	0.0261555396514466	-	.	gene_id "ENSRNOG00000082601"; transcript_id "ENSRNOG00000082601_tx_313"; exon_id "7_90924176_90924265_-"; exonnum "7"; txlen "2031";
7	ENSEMBL114_rn	exon	90924176	90924265	0.0261555396514466	-	.	gene_id "ENSRNOG00000082601"; transcript_id "ENSRNOG00000082601_tx_315"; exon_id "7_90924176_90924265_-"; exonnum "8"; txlen "2134";
7	ENSEMBL114_rn	exon	90924176	90924265	0.0261555396514466	-	.	gene_id "ENSRNOG00000082601"; transcript_id "ENSRNOG00000082601_tx_316"; exon_id "7_90924176_90924265_-"; exonnum "7"; txlen "1575";
7	ENSEMBL114_rn	exon	90924176	90924265	0.0261555396514466	-	.	gene_id "ENSRNOG00000082601"; transcript_id "ENSRNOG00000082601_tx_317"; exon_id "7_90924176_90924265_-"; exonnum "8"; txlen "2144";
7	ENSEMBL114_rn	exon	90924176	90924265	0.0261555396514466	-	.	gene_id "ENSRNOG00000082601"; transcript_id "ENSRNOG00000082601_tx_318"; exon_id "7_90924176_90924265_-"; exonnum "8"; txlen "1702";
7	ENSEMBL114_rn	exon	90924176	90924265	0.0261555396514466	-	.	gene_id "ENSRNOG00000082601"; transcript_id "ENSRNOG00000082601_tx_320"; exon_id "7_90924176_90924265_-"; exonnum "7"; txlen "1547";
7	ENSEMBL114_rn	exon	90924176	90924265	0.0261555396514466	-	.	gene_id "ENSRNOG00000082601"; transcript_id "ENSRNOG00000082601_tx_321"; exon_id "7_90924176_90924265_-"; exonnum "8"; txlen "1660";
7	ENSEMBL114_rn	exon	90924176	90924265	0.0257681106766752	-	.	gene_id "ENSRNOG00000082601"; transcript_id "ENSRNOG00000082601_tx_322"; exon_id "7_90924176_90924265_-"; exonnum "6"; txlen "1716";
7	ENSEMBL114_rn	exon	90924176	90924265	0.344032663531012	-	.	gene_id "ENSRNOG00000082601"; transcript_id "ENSRNOG00000082601_tx_33"; exon_id "7_90924176_90924265_-"; exonnum "3"; txlen "805";
7	ENSEMBL114_rn	exon	90924176	90924265	0.338040754941486	-	.	gene_id "ENSRNOG00000082601"; transcript_id "ENSRNOG00000082601_tx_35"; exon_id "7_90924176_90924265_-"; exonnum "7"; txlen "1841";
7	ENSEMBL114_rn	exon	90924176	90924265	0.33402449364057	-	.	gene_id "ENSRNOG00000082601"; transcript_id "ENSRNOG00000082601_tx_36"; exon_id "7_90924176_90924265_-"; exonnum "8"; txlen "1944";
7	ENSEMBL114_rn	exon	90924176	90924265	0.270471642412726	-	.	gene_id "ENSRNOG00000082601"; transcript_id "ENSRNOG00000082601_tx_43"; exon_id "7_90924176_90924265_-"; exonnum "5"; txlen "1180";
7	ENSEMBL114_rn	exon	90924176	90924265	0.261890743897592	-	.	gene_id "ENSRNOG00000082601"; transcript_id "ENSRNOG00000082601_tx_46"; exon_id "7_90924176_90924265_-"; exonnum "6"; txlen "1244";
7	ENSEMBL114_rn	exon	90924176	90924265	0.218852160983043	-	.	gene_id "ENSRNOG00000082601"; transcript_id "ENSRNOG00000082601_tx_53"; exon_id "7_90924176_90924265_-"; exonnum "7"; txlen "1385";
7	ENSEMBL114_rn	exon	90924176	90924265	0.212277155227841	-	.	gene_id "ENSRNOG00000082601"; transcript_id "ENSRNOG00000082601_tx_54"; exon_id "7_90924176_90924265_-"; exonnum "7"; txlen "1399";
7	ENSEMBL114_rn	exon	90924176	90924265	0.199252979322633	-	.	gene_id "ENSRNOG00000082601"; transcript_id "ENSRNOG00000082601_tx_56"; exon_id "7_90924176_90924265_-"; exonnum "5"; txlen "1121";
7	ENSEMBL114_rn	exon	90924176	90924265	0.196983592431322	-	.	gene_id "ENSRNOG00000082601"; transcript_id "ENSRNOG00000082601_tx_57"; exon_id "7_90924176_90924265_-"; exonnum "8"; txlen "1512";
7	ENSEMBL114_rn	exon	90924176	90924265	0.150932265190814	-	.	gene_id "ENSRNOG00000082601"; transcript_id "ENSRNOG00000082601_tx_68"; exon_id "7_90924176_90924265_-"; exonnum "7"; txlen "1481";
7	ENSEMBL114_rn	exon	90924176	90924265	0.144843492932605	-	.	gene_id "ENSRNOG00000082601"; transcript_id "ENSRNOG00000082601_tx_71"; exon_id "7_90924176_90924265_-"; exonnum "4"; txlen "996";
7	ENSEMBL114_rn	exon	90924176	90924265	0.144194934063561	-	.	gene_id "ENSRNOG00000082601"; transcript_id "ENSRNOG00000082601_tx_73"; exon_id "7_90924176_90924265_-"; exonnum "7"; txlen "1357";
7	ENSEMBL114_rn	exon	90924176	90924265	0.127040570837409	-	.	gene_id "ENSRNOG00000082601"; transcript_id "ENSRNOG00000082601_tx_76"; exon_id "7_90924176_90924265_-"; exonnum "7"; txlen "1402";
7	ENSEMBL114_rn	exon	90924176	90924265	0.126378099368277	-	.	gene_id "ENSRNOG00000082601"; transcript_id "ENSRNOG00000082601_tx_78"; exon_id "7_90924176_90924265_-"; exonnum "8"; txlen "1492";
7	ENSEMBL114_rn	exon	90924176	90924265	0.125412479742729	-	.	gene_id "ENSRNOG00000082601"; transcript_id "ENSRNOG00000082601_tx_79"; exon_id "7_90924176_90924265_-"; exonnum "5"; txlen "1165";
7	ENSEMBL114_rn	exon	90924176	90924265	1.51303537127767	-	.	gene_id "ENSRNOG00000082601"; transcript_id "ENSRNOG00000082601_tx_8"; exon_id "7_90924176_90924265_-"; exonnum "4"; txlen "1128";
7	ENSEMBL114_rn	exon	90924176	90924265	0.120746268934253	-	.	gene_id "ENSRNOG00000082601"; transcript_id "ENSRNOG00000082601_tx_81"; exon_id "7_90924176_90924265_-"; exonnum "4"; txlen "1006";
7	ENSEMBL114_rn	exon	90924176	90924265	0.118906823845345	-	.	gene_id "ENSRNOG00000082601"; transcript_id "ENSRNOG00000082601_tx_88"; exon_id "7_90924176_90924265_-"; exonnum "4"; txlen "884";
7	ENSEMBL114_rn	exon	90924176	90924265	0.105253377402702	-	.	gene_id "ENSRNOG00000082601"; transcript_id "ENSRNOG00000082601_tx_94"; exon_id "7_90924176_90924265_-"; exonnum "5"; txlen "1039";
7	ENSEMBL114_rn	exon	90924176	90924265	0.105253377402702	-	.	gene_id "ENSRNOG00000082601"; transcript_id "ENSRNOG00000082601_tx_95"; exon_id "7_90924176_90924265_-"; exonnum "4"; txlen "914";
7	ENSEMBL114_rn	exon	90924176	90924265	0.102310372839461	-	.	gene_id "ENSRNOG00000082601"; transcript_id "ENSRNOG00000082601_tx_99"; exon_id "7_90924176_90924265_-"; exonnum "5"; txlen "1621";
7	ensembl	exon	90924176	90924415	0	-	.	gene_id "ENSRNOG00000082601"; gene_version "1"; transcript_id "ENSRNOT00000143687"; transcript_version "1"; exon_number "6"; gene_source "ensembl"; gene_biotype "lncRNA"; transcript_source "ensembl"; transcript_biotype "lncRNA"; exon_id "ENSRNOE00000731558"; exon_version "1";
7	ensembl	exon	90924176	90924415	0	-	.	gene_id "ENSRNOG00000082601"; gene_version "1"; transcript_id "ENSRNOT00000121901"; transcript_version "1"; exon_number "3"; gene_source "ensembl"; gene_biotype "lncRNA"; transcript_source "ensembl"; transcript_biotype "lncRNA"; exon_id "ENSRNOE00000731558"; exon_version "1"; tag "Ensembl_canonical";
7	ENSEMBL114_rn	exon	90924176	90924415	0.102310372839461	-	.	gene_id "ENSRNOG00000082601"; transcript_id "ENSRNOG00000082601_tx_100"; exon_id "7_90924176_90924415_-"; exonnum "5"; txlen "1771";
7	ENSEMBL114_rn	exon	90924176	90924415	1.35973222793235	-	.	gene_id "ENSRNOG00000082601"; transcript_id "ENSRNOG00000082601_tx_11"; exon_id "7_90924176_90924415_-"; exonnum "5"; txlen "1403";
7	ENSEMBL114_rn	exon	90924176	90924415	0.090240581865767	-	.	gene_id "ENSRNOG00000082601"; transcript_id "ENSRNOG00000082601_tx_111"; exon_id "7_90924176_90924415_-"; exonnum "2"; txlen "808";
7	ENSEMBL114_rn	exon	90924176	90924415	0.0879744640326771	-	.	gene_id "ENSRNOG00000082601"; transcript_id "ENSRNOG00000082601_tx_112"; exon_id "7_90924176_90924415_-"; exonnum "3"; txlen "955";
7	ENSEMBL114_rn	exon	90924176	90924415	0.0850913809269676	-	.	gene_id "ENSRNOG00000082601"; transcript_id "ENSRNOG00000082601_tx_117"; exon_id "7_90924176_90924415_-"; exonnum "5"; txlen "1285";
7	ENSEMBL114_rn	exon	90924176	90924415	0.0850913809269676	-	.	gene_id "ENSRNOG00000082601"; transcript_id "ENSRNOG00000082601_tx_119"; exon_id "7_90924176_90924415_-"; exonnum "6"; txlen "1412";
7	ENSEMBL114_rn	exon	90924176	90924415	0.0850913809269676	-	.	gene_id "ENSRNOG00000082601"; transcript_id "ENSRNOG00000082601_tx_120"; exon_id "7_90924176_90924415_-"; exonnum "6"; txlen "1416";
7	ENSEMBL114_rn	exon	90924176	90924415	0.0850913809269676	-	.	gene_id "ENSRNOG00000082601"; transcript_id "ENSRNOG00000082601_tx_121"; exon_id "7_90924176_90924415_-"; exonnum "5"; txlen "1289";
7	ENSEMBL114_rn	exon	90924176	90924415	0.0838997939997254	-	.	gene_id "ENSRNOG00000082601"; transcript_id "ENSRNOG00000082601_tx_127"; exon_id "7_90924176_90924415_-"; exonnum "3"; txlen "5824";
7	ENSEMBL114_rn	exon	90924176	90924415	1.12356304850982	-	.	gene_id "ENSRNOG00000082601"; transcript_id "ENSRNOG00000082601_tx_13"; exon_id "7_90924176_90924415_-"; exonnum "3"; txlen "1100";
7	ENSEMBL114_rn	exon	90924176	90924415	0.0838997939997254	-	.	gene_id "ENSRNOG00000082601"; transcript_id "ENSRNOG00000082601_tx_131"; exon_id "7_90924176_90924415_-"; exonnum "4"; txlen "5927";
7	ENSEMBL114_rn	exon	90924176	90924415	0.0838997939997254	-	.	gene_id "ENSRNOG00000082601"; transcript_id "ENSRNOG00000082601_tx_132"; exon_id "7_90924176_90924415_-"; exonnum "2"; txlen "5094";
7	ENSEMBL114_rn	exon	90924176	90924415	0.0826659734997294	-	.	gene_id "ENSRNOG00000082601"; transcript_id "ENSRNOG00000082601_tx_134"; exon_id "7_90924176_90924415_-"; exonnum "4"; txlen "5490";
7	ENSEMBL114_rn	exon	90924176	90924415	0.0814321529997334	-	.	gene_id "ENSRNOG00000082601"; transcript_id "ENSRNOG00000082601_tx_137"; exon_id "7_90924176_90924415_-"; exonnum "6"; txlen "6291";
7	ENSEMBL114_rn	exon	90924176	90924415	0.985289554503501	-	.	gene_id "ENSRNOG00000082601"; transcript_id "ENSRNOG00000082601_tx_15"; exon_id "7_90924176_90924415_-"; exonnum "4"; txlen "1207";
7	ENSEMBL114_rn	exon	90924176	90924415	0.0724093861107089	-	.	gene_id "ENSRNOG00000082601"; transcript_id "ENSRNOG00000082601_tx_150"; exon_id "7_90924176_90924415_-"; exonnum "7"; txlen "1535";
7	ENSEMBL114_rn	exon	90924176	90924415	0.0718457205994869	-	.	gene_id "ENSRNOG00000082601"; transcript_id "ENSRNOG00000082601_tx_151"; exon_id "7_90924176_90924415_-"; exonnum "7"; txlen "1549";
7	ENSEMBL114_rn	exon	90924176	90924415	0.067161678914105	-	.	gene_id "ENSRNOG00000082601"; transcript_id "ENSRNOG00000082601_tx_155"; exon_id "7_90924176_90924415_-"; exonnum "6"; txlen "1506";
7	ENSEMBL114_rn	exon	90924176	90924415	0.067161678914105	-	.	gene_id "ENSRNOG00000082601"; transcript_id "ENSRNOG00000082601_tx_156"; exon_id "7_90924176_90924415_-"; exonnum "6"; txlen "1424";
7	ENSEMBL114_rn	exon	90924176	90924415	0.0584411676125062	-	.	gene_id "ENSRNOG00000082601"; transcript_id "ENSRNOG00000082601_tx_160"; exon_id "7_90924176_90924415_-"; exonnum "5"; txlen "1267";
7	ENSEMBL114_rn	exon	90924176	90924415	0.0581399608510163	-	.	gene_id "ENSRNOG00000082601"; transcript_id "ENSRNOG00000082601_tx_161"; exon_id "7_90924176_90924415_-"; exonnum "4"; txlen "1164";
7	ENSEMBL114_rn	exon	90924176	90924415	0.0551327214966534	-	.	gene_id "ENSRNOG00000082601"; transcript_id "ENSRNOG00000082601_tx_167"; exon_id "7_90924176_90924415_-"; exonnum "4"; txlen "1142";
7	ENSEMBL114_rn	exon	90924176	90924415	0.0548730796119932	-	.	gene_id "ENSRNOG00000082601"; transcript_id "ENSRNOG00000082601_tx_168"; exon_id "7_90924176_90924415_-"; exonnum "9"; txlen "2196";
7	ENSEMBL114_rn	exon	90924176	90924415	0.0518204609998304	-	.	gene_id "ENSRNOG00000082601"; transcript_id "ENSRNOG00000082601_tx_177"; exon_id "7_90924176_90924415_-"; exonnum "7"; txlen "4123";
7	ENSEMBL114_rn	exon	90924176	90924415	0.0518204609998304	-	.	gene_id "ENSRNOG00000082601"; transcript_id "ENSRNOG00000082601_tx_178"; exon_id "7_90924176_90924415_-"; exonnum "7"; txlen "4052";
7	ENSEMBL114_rn	exon	90924176	90924415	0.0509670857891298	-	.	gene_id "ENSRNOG00000082601"; transcript_id "ENSRNOG00000082601_tx_180"; exon_id "7_90924176_90924415_-"; exonnum "12"; txlen "2573";
7	ENSEMBL114_rn	exon	90924176	90924415	0.0485475365660874	-	.	gene_id "ENSRNOG00000082601"; transcript_id "ENSRNOG00000082601_tx_184"; exon_id "7_90924176_90924415_-"; exonnum "6"; txlen "1711";
7	ENSEMBL114_rn	exon	90924176	90924415	0.0482676872452581	-	.	gene_id "ENSRNOG00000082601"; transcript_id "ENSRNOG00000082601_tx_186"; exon_id "7_90924176_90924415_-"; exonnum "12"; txlen "2605";
7	ENSEMBL114_rn	exon	90924176	90924415	0.862751107611838	-	.	gene_id "ENSRNOG00000082601"; transcript_id "ENSRNOG00000082601_tx_19"; exon_id "7_90924176_90924415_-"; exonnum "5"; txlen "1332";
7	ENSEMBL114_rn	exon	90924176	90924415	0.0468851789998465	-	.	gene_id "ENSRNOG00000082601"; transcript_id "ENSRNOG00000082601_tx_200"; exon_id "7_90924176_90924415_-"; exonnum "4"; txlen "1189";
7	ENSEMBL114_rn	exon	90924176	90924415	0.0468851789998465	-	.	gene_id "ENSRNOG00000082601"; transcript_id "ENSRNOG00000082601_tx_202"; exon_id "7_90924176_90924415_-"; exonnum "4"; txlen "5475";
7	ENSEMBL114_rn	exon	90924176	90924415	0.0465192575544103	-	.	gene_id "ENSRNOG00000082601"; transcript_id "ENSRNOG00000082601_tx_207"; exon_id "7_90924176_90924415_-"; exonnum "13"; txlen "2676";
7	ENSEMBL114_rn	exon	90924176	90924415	0.0433248013801975	-	.	gene_id "ENSRNOG00000082601"; transcript_id "ENSRNOG00000082601_tx_210"; exon_id "7_90924176_90924415_-"; exonnum "7"; txlen "1467";
7	ENSEMBL114_rn	exon	90924176	90924415	0.0433248013801975	-	.	gene_id "ENSRNOG00000082601"; transcript_id "ENSRNOG00000082601_tx_212"; exon_id "7_90924176_90924415_-"; exonnum "6"; txlen "1342";
7	ENSEMBL114_rn	exon	90924176	90924415	0.0427236833263172	-	.	gene_id "ENSRNOG00000082601"; transcript_id "ENSRNOG00000082601_tx_215"; exon_id "7_90924176_90924415_-"; exonnum "5"; txlen "1753";
7	ENSEMBL114_rn	exon	90924176	90924415	0.0405017995439072	-	.	gene_id "ENSRNOG00000082601"; transcript_id "ENSRNOG00000082601_tx_219"; exon_id "7_90924176_90924415_-"; exonnum "9"; txlen "2255";
7	ENSEMBL114_rn	exon	90924176	90924415	0.713107858767235	-	.	gene_id "ENSRNOG00000082601"; transcript_id "ENSRNOG00000082601_tx_22"; exon_id "7_90924176_90924415_-"; exonnum "5"; txlen "1187";
7	ENSEMBL114_rn	exon	90924176	90924415	0.039556060549518	-	.	gene_id "ENSRNOG00000082601"; transcript_id "ENSRNOG00000082601_tx_223"; exon_id "7_90924176_90924415_-"; exonnum "8"; txlen "2097";
7	ENSEMBL114_rn	exon	90924176	90924415	0.0388894201892782	-	.	gene_id "ENSRNOG00000082601"; transcript_id "ENSRNOG00000082601_tx_228"; exon_id "7_90924176_90924415_-"; exonnum "6"; txlen "1563";
7	ENSEMBL114_rn	exon	90924176	90924415	0.0388894201892782	-	.	gene_id "ENSRNOG00000082601"; transcript_id "ENSRNOG00000082601_tx_229"; exon_id "7_90924176_90924415_-"; exonnum "6"; txlen "1567";
7	ENSEMBL114_rn	exon	90924176	90924415	0.0388894201892782	-	.	gene_id "ENSRNOG00000082601"; transcript_id "ENSRNOG00000082601_tx_231"; exon_id "7_90924176_90924415_-"; exonnum "7"; txlen "1690";
7	ENSEMBL114_rn	exon	90924176	90924415	0.0388894201892782	-	.	gene_id "ENSRNOG00000082601"; transcript_id "ENSRNOG00000082601_tx_232"; exon_id "7_90924176_90924415_-"; exonnum "7"; txlen "1694";
7	ENSEMBL114_rn	exon	90924176	90924415	0.0386257336189976	-	.	gene_id "ENSRNOG00000082601"; transcript_id "ENSRNOG00000082601_tx_234"; exon_id "7_90924176_90924415_-"; exonnum "4"; txlen "1139";
7	ENSEMBL114_rn	exon	90924176	90924415	0.0386257336189976	-	.	gene_id "ENSRNOG00000082601"; transcript_id "ENSRNOG00000082601_tx_235"; exon_id "7_90924176_90924415_-"; exonnum "4"; txlen "1540";
7	ENSEMBL114_rn	exon	90924176	90924415	0.0386257336189976	-	.	gene_id "ENSRNOG00000082601"; transcript_id "ENSRNOG00000082601_tx_236"; exon_id "7_90924176_90924415_-"; exonnum "5"; txlen "1647";
7	ENSEMBL114_rn	exon	90924176	90924415	0.0386257336189976	-	.	gene_id "ENSRNOG00000082601"; transcript_id "ENSRNOG00000082601_tx_237"; exon_id "7_90924176_90924415_-"; exonnum "3"; txlen "1415";
7	ENSEMBL114_rn	exon	90924176	90924415	0.0386257336189976	-	.	gene_id "ENSRNOG00000082601"; transcript_id "ENSRNOG00000082601_tx_238"; exon_id "7_90924176_90924415_-"; exonnum "4"; txlen "1522";
7	ENSEMBL114_rn	exon	90924176	90924415	0.0386257336189976	-	.	gene_id "ENSRNOG00000082601"; transcript_id "ENSRNOG00000082601_tx_239"; exon_id "7_90924176_90924415_-"; exonnum "4"; txlen "1518";
7	ENSEMBL114_rn	exon	90924176	90924415	0.517127695508405	-	.	gene_id "ENSRNOG00000082601"; transcript_id "ENSRNOG00000082601_tx_24"; exon_id "7_90924176_90924415_-"; exonnum "3"; txlen "1010";
7	ENSEMBL114_rn	exon	90924176	90924415	0.0386257336189976	-	.	gene_id "ENSRNOG00000082601"; transcript_id "ENSRNOG00000082601_tx_240"; exon_id "7_90924176_90924415_-"; exonnum "5"; txlen "1625";
7	ENSEMBL114_rn	exon	90924176	90924415	0.0386257336189976	-	.	gene_id "ENSRNOG00000082601"; transcript_id "ENSRNOG00000082601_tx_241"; exon_id "7_90924176_90924415_-"; exonnum "3"; txlen "1014";
7	ENSEMBL114_rn	exon	90924176	90924415	0.036284780066331	-	.	gene_id "ENSRNOG00000082601"; transcript_id "ENSRNOG00000082601_tx_243"; exon_id "7_90924176_90924415_-"; exonnum "6"; txlen "1882";
7	ENSEMBL114_rn	exon	90924176	90924415	0.0360027768064021	-	.	gene_id "ENSRNOG00000082601"; transcript_id "ENSRNOG00000082601_tx_244"; exon_id "7_90924176_90924415_-"; exonnum "8"; txlen "2071";
7	ENSEMBL114_rn	exon	90924176	90924415	0.035491337373431	-	.	gene_id "ENSRNOG00000082601"; transcript_id "ENSRNOG00000082601_tx_246"; exon_id "7_90924176_90924415_-"; exonnum "9"; txlen "2287";
7	ENSEMBL114_rn	exon	90924176	90924415	0.0333267702924596	-	.	gene_id "ENSRNOG00000082601"; transcript_id "ENSRNOG00000082601_tx_250"; exon_id "7_90924176_90924415_-"; exonnum "5"; txlen "1347";
7	ENSEMBL114_rn	exon	90924176	90924415	0.0333267702924596	-	.	gene_id "ENSRNOG00000082601"; transcript_id "ENSRNOG00000082601_tx_251"; exon_id "7_90924176_90924415_-"; exonnum "6"; txlen "1472";
7	ENSEMBL114_rn	exon	90924176	90924415	0.0330431159919277	-	.	gene_id "ENSRNOG00000082601"; transcript_id "ENSRNOG00000082601_tx_254"; exon_id "7_90924176_90924415_-"; exonnum "6"; txlen "1856";
7	ENSEMBL114_rn	exon	90924176	90924415	0.0330261023693383	-	.	gene_id "ENSRNOG00000082601"; transcript_id "ENSRNOG00000082601_tx_256"; exon_id "7_90924176_90924415_-"; exonnum "8"; txlen "2073";
7	ENSEMBL114_rn	exon	90924176	90924415	0.031602872960998	-	.	gene_id "ENSRNOG00000082601"; transcript_id "ENSRNOG00000082601_tx_258"; exon_id "7_90924176_90924415_-"; exonnum "4"; txlen "1066";
7	ENSEMBL114_rn	exon	90924176	90924415	0.031602872960998	-	.	gene_id "ENSRNOG00000082601"; transcript_id "ENSRNOG00000082601_tx_259"; exon_id "7_90924176_90924415_-"; exonnum "7"; txlen "1533";
7	ENSEMBL114_rn	exon	90924176	90924415	0.501813834307919	-	.	gene_id "ENSRNOG00000082601"; transcript_id "ENSRNOG00000082601_tx_26"; exon_id "7_90924176_90924415_-"; exonnum "6"; txlen "1455";
7	ENSEMBL114_rn	exon	90924176	90924415	0.0310748066617501	-	.	gene_id "ENSRNOG00000082601"; transcript_id "ENSRNOG00000082601_tx_263"; exon_id "7_90924176_90924415_-"; exonnum "5"; txlen "1140";
7	ENSEMBL114_rn	exon	90924176	90924415	0.0310748066617501	-	.	gene_id "ENSRNOG00000082601"; transcript_id "ENSRNOG00000082601_tx_264"; exon_id "7_90924176_90924415_-"; exonnum "4"; txlen "1015";
7	ENSEMBL114_rn	exon	90924176	90924415	0.0308212322095177	-	.	gene_id "ENSRNOG00000082601"; transcript_id "ENSRNOG00000082601_tx_269"; exon_id "7_90924176_90924415_-"; exonnum "10"; txlen "2358";
7	ENSEMBL114_rn	exon	90924176	90924415	0.496909691645052	-	.	gene_id "ENSRNOG00000082601"; transcript_id "ENSRNOG00000082601_tx_27"; exon_id "7_90924176_90924415_-"; exonnum "4"; txlen "1135";
7	ENSEMBL114_rn	exon	90924176	90924415	0.0297833773659649	-	.	gene_id "ENSRNOG00000082601"; transcript_id "ENSRNOG00000082601_tx_278"; exon_id "7_90924176_90924415_-"; exonnum "6"; txlen "2005";
7	ENSEMBL114_rn	exon	90924176	90924415	0.0280999428476281	-	.	gene_id "ENSRNOG00000082601"; transcript_id "ENSRNOG00000082601_tx_289"; exon_id "7_90924176_90924415_-"; exonnum "13"; txlen "2224";
7	ENSEMBL114_rn	exon	90924176	90924415	0.408745136419048	-	.	gene_id "ENSRNOG00000082601"; transcript_id "ENSRNOG00000082601_tx_29"; exon_id "7_90924176_90924415_-"; exonnum "6"; txlen "1459";
7	ENSEMBL114_rn	exon	90924176	90924415	0.0279013623465099	-	.	gene_id "ENSRNOG00000082601"; transcript_id "ENSRNOG00000082601_tx_295"; exon_id "7_90924176_90924415_-"; exonnum "9"; txlen "2286";
7	ENSEMBL114_rn	exon	90924176	90924415	0.402099723474086	-	.	gene_id "ENSRNOG00000082601"; transcript_id "ENSRNOG00000082601_tx_30"; exon_id "7_90924176_90924415_-"; exonnum "4"; txlen "1168";
7	ENSEMBL114_rn	exon	90924176	90924415	0.0270651541892662	-	.	gene_id "ENSRNOG00000082601"; transcript_id "ENSRNOG00000082601_tx_303"; exon_id "7_90924176_90924415_-"; exonnum "6"; txlen "1316";
7	ENSEMBL114_rn	exon	90924176	90924415	0.0270651541892662	-	.	gene_id "ENSRNOG00000082601"; transcript_id "ENSRNOG00000082601_tx_304"; exon_id "7_90924176_90924415_-"; exonnum "5"; txlen "1191";
7	ENSEMBL114_rn	exon	90924176	90924415	0.0261555396514466	-	.	gene_id "ENSRNOG00000082601"; transcript_id "ENSRNOG00000082601_tx_314"; exon_id "7_90924176_90924415_-"; exonnum "7"; txlen "2181";
7	ENSEMBL114_rn	exon	90924176	90924415	0.0261555396514466	-	.	gene_id "ENSRNOG00000082601"; transcript_id "ENSRNOG00000082601_tx_319"; exon_id "7_90924176_90924415_-"; exonnum "8"; txlen "2294";
7	ENSEMBL114_rn	exon	90924176	90924415	0.354936051664363	-	.	gene_id "ENSRNOG00000082601"; transcript_id "ENSRNOG00000082601_tx_32"; exon_id "7_90924176_90924415_-"; exonnum "5"; txlen "1159";
7	ENSEMBL114_rn	exon	90924176	90924415	0.340335593746218	-	.	gene_id "ENSRNOG00000082601"; transcript_id "ENSRNOG00000082601_tx_34"; exon_id "7_90924176_90924415_-"; exonnum "6"; txlen "1422";
7	ENSEMBL114_rn	exon	90924176	90924415	0.321668070012293	-	.	gene_id "ENSRNOG00000082601"; transcript_id "ENSRNOG00000082601_tx_38"; exon_id "7_90924176_90924415_-"; exonnum "7"; txlen "1991";
7	ENSEMBL114_rn	exon	90924176	90924415	0.273217610381281	-	.	gene_id "ENSRNOG00000082601"; transcript_id "ENSRNOG00000082601_tx_42"; exon_id "7_90924176_90924415_-"; exonnum "6"; txlen "1314";
7	ENSEMBL114_rn	exon	90924176	90924415	0.270471642412726	-	.	gene_id "ENSRNOG00000082601"; transcript_id "ENSRNOG00000082601_tx_44"; exon_id "7_90924176_90924415_-"; exonnum "5"; txlen "1330";
7	ENSEMBL114_rn	exon	90924176	90924415	0.270471642412726	-	.	gene_id "ENSRNOG00000082601"; transcript_id "ENSRNOG00000082601_tx_45"; exon_id "7_90924176_90924415_-"; exonnum "5"; txlen "1334";
7	ENSEMBL114_rn	exon	90924176	90924415	0.208484528506291	-	.	gene_id "ENSRNOG00000082601"; transcript_id "ENSRNOG00000082601_tx_55"; exon_id "7_90924176_90924415_-"; exonnum "4"; txlen "1080";
7	ENSEMBL114_rn	exon	90924176	90924415	0.186752152085976	-	.	gene_id "ENSRNOG00000082601"; transcript_id "ENSRNOG00000082601_tx_58"; exon_id "7_90924176_90924415_-"; exonnum "8"; txlen "2094";
7	ENSEMBL114_rn	exon	90924176	90924415	0.150932265190814	-	.	gene_id "ENSRNOG00000082601"; transcript_id "ENSRNOG00000082601_tx_67"; exon_id "7_90924176_90924415_-"; exonnum "6"; txlen "1508";
7	ENSEMBL114_rn	exon	90924176	90924415	0.150932265190814	-	.	gene_id "ENSRNOG00000082601"; transcript_id "ENSRNOG00000082601_tx_69"; exon_id "7_90924176_90924415_-"; exonnum "7"; txlen "1631";
7	ENSEMBL114_rn	exon	90924176	90924415	1.58442416910452	-	.	gene_id "ENSRNOG00000082601"; transcript_id "ENSRNOG00000082601_tx_7"; exon_id "7_90924176_90924415_-"; exonnum "3"; txlen "1043";
7	ENSEMBL114_rn	exon	90924176	90924415	0.150932265190814	-	.	gene_id "ENSRNOG00000082601"; transcript_id "ENSRNOG00000082601_tx_70"; exon_id "7_90924176_90924415_-"; exonnum "7"; txlen "1635";
7	ENSEMBL114_rn	exon	90924176	90924415	0.127040570837409	-	.	gene_id "ENSRNOG00000082601"; transcript_id "ENSRNOG00000082601_tx_77"; exon_id "7_90924176_90924415_-"; exonnum "7"; txlen "1552";
7	ENSEMBL114_rn	exon	90924176	90924415	0.122874436060193	-	.	gene_id "ENSRNOG00000082601"; transcript_id "ENSRNOG00000082601_tx_80"; exon_id "7_90924176_90924415_-"; exonnum "5"; txlen "1271";
7	ENSEMBL114_rn	exon	90924176	90924415	0.120746268934253	-	.	gene_id "ENSRNOG00000082601"; transcript_id "ENSRNOG00000082601_tx_82"; exon_id "7_90924176_90924415_-"; exonnum "4"; txlen "1156";
7	ENSEMBL114_rn	exon	90924176	90924415	0.120746268934253	-	.	gene_id "ENSRNOG00000082601"; transcript_id "ENSRNOG00000082601_tx_83"; exon_id "7_90924176_90924415_-"; exonnum "4"; txlen "1160";
7	ENSEMBL114_rn	exon	90924176	90924415	0.118906823845345	-	.	gene_id "ENSRNOG00000082601"; transcript_id "ENSRNOG00000082601_tx_89"; exon_id "7_90924176_90924415_-"; exonnum "4"; txlen "1034";
7	ENSEMBL114_rn	exon	90924176	90924415	1.51303537127767	-	.	gene_id "ENSRNOG00000082601"; transcript_id "ENSRNOG00000082601_tx_9"; exon_id "7_90924176_90924415_-"; exonnum "4"; txlen "1278";
7	ENSEMBL114_rn	exon	90924176	90924415	0.115773512507097	-	.	gene_id "ENSRNOG00000082601"; transcript_id "ENSRNOG00000082601_tx_92"; exon_id "7_90924176_90924415_-"; exonnum "4"; txlen "1146";
7	ENSEMBL114_rn	exon	90924176	90924415	0.105253377402702	-	.	gene_id "ENSRNOG00000082601"; transcript_id "ENSRNOG00000082601_tx_96"; exon_id "7_90924176_90924415_-"; exonnum "5"; txlen "1189";
7	ENSEMBL114_rn	exon	90924176	90924415	0.105253377402702	-	.	gene_id "ENSRNOG00000082601"; transcript_id "ENSRNOG00000082601_tx_97"; exon_id "7_90924176_90924415_-"; exonnum "4"; txlen "1064";
7	ENSEMBL114_rn	exon	90924176	90924415	0.105253377402702	-	.	gene_id "ENSRNOG00000082601"; transcript_id "ENSRNOG00000082601_tx_98"; exon_id "7_90924176_90924415_-"; exonnum "3"; txlen "1039";
7	ensembl	exon	90925331	90927301	0	-	.	gene_id "ENSRNOG00000082601"; gene_version "1"; transcript_id "ENSRNOT00000121901"; transcript_version "1"; exon_number "2"; gene_source "ensembl"; gene_biotype "lncRNA"; transcript_source "ensembl"; transcript_biotype "lncRNA"; exon_id "ENSRNOE00000760704"; exon_version "1"; tag "Ensembl_canonical";
7	sraer114_mid	exon	90926674	90926764	0.090240581865767	-	.	gene_id "ENSRNOG00000082601"; transcript_id "ENSRNOG00000082601_tx_111"; exon_id "7_90926674_90926764_-"; exonnum "1"; txlen "808";
7	sraer114_mid	exon	90926674	90926764	0.0838997939997254	-	.	gene_id "ENSRNOG00000082601"; transcript_id "ENSRNOG00000082601_tx_132"; exon_id "7_90926674_90926764_-"; exonnum "1"; txlen "5094";
7	sraer114_mid	exon	90927045	90927301	0.0850913809269676	-	.	gene_id "ENSRNOG00000082601"; transcript_id "ENSRNOG00000082601_tx_120"; exon_id "7_90927045_90927301_-"; exonnum "5"; txlen "1416";
7	sraer114_mid	exon	90927045	90927301	0.0850913809269676	-	.	gene_id "ENSRNOG00000082601"; transcript_id "ENSRNOG00000082601_tx_121"; exon_id "7_90927045_90927301_-"; exonnum "4"; txlen "1289";
7	sraer114_mid	exon	90927045	90927301	1.12356304850982	-	.	gene_id "ENSRNOG00000082601"; transcript_id "ENSRNOG00000082601_tx_13"; exon_id "7_90927045_90927301_-"; exonnum "2"; txlen "1100";
7	sraer114_mid	exon	90927045	90927301	0.985289554503501	-	.	gene_id "ENSRNOG00000082601"; transcript_id "ENSRNOG00000082601_tx_15"; exon_id "7_90927045_90927301_-"; exonnum "3"; txlen "1207";
7	sraer114_mid	exon	90927045	90927301	0.862751107611838	-	.	gene_id "ENSRNOG00000082601"; transcript_id "ENSRNOG00000082601_tx_19"; exon_id "7_90927045_90927301_-"; exonnum "4"; txlen "1332";
7	sraer114_mid	exon	90927045	90927301	0.0388894201892782	-	.	gene_id "ENSRNOG00000082601"; transcript_id "ENSRNOG00000082601_tx_229"; exon_id "7_90927045_90927301_-"; exonnum "5"; txlen "1567";
7	sraer114_mid	exon	90927045	90927301	0.0388894201892782	-	.	gene_id "ENSRNOG00000082601"; transcript_id "ENSRNOG00000082601_tx_232"; exon_id "7_90927045_90927301_-"; exonnum "6"; txlen "1694";
7	sraer114_mid	exon	90927045	90927301	0.0386257336189976	-	.	gene_id "ENSRNOG00000082601"; transcript_id "ENSRNOG00000082601_tx_234"; exon_id "7_90927045_90927301_-"; exonnum "3"; txlen "1139";
7	sraer114_mid	exon	90927045	90927301	0.0386257336189976	-	.	gene_id "ENSRNOG00000082601"; transcript_id "ENSRNOG00000082601_tx_235"; exon_id "7_90927045_90927301_-"; exonnum "3"; txlen "1540";
7	sraer114_mid	exon	90927045	90927301	0.0386257336189976	-	.	gene_id "ENSRNOG00000082601"; transcript_id "ENSRNOG00000082601_tx_236"; exon_id "7_90927045_90927301_-"; exonnum "4"; txlen "1647";
7	sraer114_mid	exon	90927045	90927301	0.0386257336189976	-	.	gene_id "ENSRNOG00000082601"; transcript_id "ENSRNOG00000082601_tx_237"; exon_id "7_90927045_90927301_-"; exonnum "2"; txlen "1415";
7	sraer114_mid	exon	90927045	90927301	0.0386257336189976	-	.	gene_id "ENSRNOG00000082601"; transcript_id "ENSRNOG00000082601_tx_238"; exon_id "7_90927045_90927301_-"; exonnum "3"; txlen "1522";
7	sraer114_mid	exon	90927045	90927301	0.0386257336189976	-	.	gene_id "ENSRNOG00000082601"; transcript_id "ENSRNOG00000082601_tx_239"; exon_id "7_90927045_90927301_-"; exonnum "3"; txlen "1518";
7	sraer114_mid	exon	90927045	90927301	0.0386257336189976	-	.	gene_id "ENSRNOG00000082601"; transcript_id "ENSRNOG00000082601_tx_240"; exon_id "7_90927045_90927301_-"; exonnum "4"; txlen "1625";
7	sraer114_mid	exon	90927045	90927301	0.0386257336189976	-	.	gene_id "ENSRNOG00000082601"; transcript_id "ENSRNOG00000082601_tx_241"; exon_id "7_90927045_90927301_-"; exonnum "2"; txlen "1014";
7	sraer114_mid	exon	90927045	90927301	0.036284780066331	-	.	gene_id "ENSRNOG00000082601"; transcript_id "ENSRNOG00000082601_tx_243"; exon_id "7_90927045_90927301_-"; exonnum "5"; txlen "1882";
7	sraer114_mid	exon	90927045	90927301	0.031602872960998	-	.	gene_id "ENSRNOG00000082601"; transcript_id "ENSRNOG00000082601_tx_258"; exon_id "7_90927045_90927301_-"; exonnum "3"; txlen "1066";
7	sraer114_mid	exon	90927045	90927301	0.031602872960998	-	.	gene_id "ENSRNOG00000082601"; transcript_id "ENSRNOG00000082601_tx_259"; exon_id "7_90927045_90927301_-"; exonnum "6"; txlen "1533";
7	sraer114_mid	exon	90927045	90927301	0.408745136419048	-	.	gene_id "ENSRNOG00000082601"; transcript_id "ENSRNOG00000082601_tx_29"; exon_id "7_90927045_90927301_-"; exonnum "5"; txlen "1459";
7	sraer114_mid	exon	90927045	90927301	0.270471642412726	-	.	gene_id "ENSRNOG00000082601"; transcript_id "ENSRNOG00000082601_tx_45"; exon_id "7_90927045_90927301_-"; exonnum "4"; txlen "1334";
7	sraer114_mid	exon	90927045	90927301	0.150932265190814	-	.	gene_id "ENSRNOG00000082601"; transcript_id "ENSRNOG00000082601_tx_67"; exon_id "7_90927045_90927301_-"; exonnum "5"; txlen "1508";
7	sraer114_mid	exon	90927045	90927301	0.150932265190814	-	.	gene_id "ENSRNOG00000082601"; transcript_id "ENSRNOG00000082601_tx_70"; exon_id "7_90927045_90927301_-"; exonnum "6"; txlen "1635";
7	sraer114_mid	exon	90927045	90927301	0.120746268934253	-	.	gene_id "ENSRNOG00000082601"; transcript_id "ENSRNOG00000082601_tx_83"; exon_id "7_90927045_90927301_-"; exonnum "3"; txlen "1160";
7	ensembl	exon	90927049	90927301	0	-	.	gene_id "ENSRNOG00000082601"; gene_version "1"; transcript_id "ENSRNOT00000154266"; transcript_version "1"; exon_number "4"; gene_source "ensembl"; gene_biotype "lncRNA"; transcript_source "ensembl"; transcript_biotype "lncRNA"; exon_id "ENSRNOE00000793201"; exon_version "1";
7	ensembl	exon	90927049	90927301	0	-	.	gene_id "ENSRNOG00000082601"; gene_version "1"; transcript_id "ENSRNOT00000159346"; transcript_version "1"; exon_number "6"; gene_source "ensembl"; gene_biotype "lncRNA"; transcript_source "ensembl"; transcript_biotype "lncRNA"; exon_id "ENSRNOE00000793201"; exon_version "1";
7	ensembl	exon	90927049	90927301	0	-	.	gene_id "ENSRNOG00000082601"; gene_version "1"; transcript_id "ENSRNOT00000155622"; transcript_version "1"; exon_number "4"; gene_source "ensembl"; gene_biotype "lncRNA"; transcript_source "ensembl"; transcript_biotype "lncRNA"; exon_id "ENSRNOE00000793201"; exon_version "1";
7	ensembl	exon	90927049	90927301	0	-	.	gene_id "ENSRNOG00000082601"; gene_version "1"; transcript_id "ENSRNOT00000143687"; transcript_version "1"; exon_number "5"; gene_source "ensembl"; gene_biotype "lncRNA"; transcript_source "ensembl"; transcript_biotype "lncRNA"; exon_id "ENSRNOE00000793201"; exon_version "1";
7	ENSEMBL114_rn	exon	90927049	90927301	1.35973222793235	-	.	gene_id "ENSRNOG00000082601"; transcript_id "ENSRNOG00000082601_tx_10"; exon_id "7_90927049_90927301_-"; exonnum "4"; txlen "1253";
7	ENSEMBL114_rn	exon	90927049	90927301	0.102310372839461	-	.	gene_id "ENSRNOG00000082601"; transcript_id "ENSRNOG00000082601_tx_100"; exon_id "7_90927049_90927301_-"; exonnum "4"; txlen "1771";
7	ENSEMBL114_rn	exon	90927049	90927301	1.35973222793235	-	.	gene_id "ENSRNOG00000082601"; transcript_id "ENSRNOG00000082601_tx_11"; exon_id "7_90927049_90927301_-"; exonnum "4"; txlen "1403";
7	ENSEMBL114_rn	exon	90927049	90927301	0.0879744640326771	-	.	gene_id "ENSRNOG00000082601"; transcript_id "ENSRNOG00000082601_tx_112"; exon_id "7_90927049_90927301_-"; exonnum "2"; txlen "955";
7	ENSEMBL114_rn	exon	90927049	90927301	0.0855822335206308	-	.	gene_id "ENSRNOG00000082601"; transcript_id "ENSRNOG00000082601_tx_115"; exon_id "7_90927049_90927301_-"; exonnum "8"; txlen "2046";
7	ENSEMBL114_rn	exon	90927049	90927301	0.0850913809269676	-	.	gene_id "ENSRNOG00000082601"; transcript_id "ENSRNOG00000082601_tx_116"; exon_id "7_90927049_90927301_-"; exonnum "4"; txlen "1135";
7	ENSEMBL114_rn	exon	90927049	90927301	0.0850913809269676	-	.	gene_id "ENSRNOG00000082601"; transcript_id "ENSRNOG00000082601_tx_117"; exon_id "7_90927049_90927301_-"; exonnum "4"; txlen "1285";
7	ENSEMBL114_rn	exon	90927049	90927301	0.0850913809269676	-	.	gene_id "ENSRNOG00000082601"; transcript_id "ENSRNOG00000082601_tx_118"; exon_id "7_90927049_90927301_-"; exonnum "5"; txlen "1262";
7	ENSEMBL114_rn	exon	90927049	90927301	0.0850913809269676	-	.	gene_id "ENSRNOG00000082601"; transcript_id "ENSRNOG00000082601_tx_119"; exon_id "7_90927049_90927301_-"; exonnum "5"; txlen "1412";
7	ENSEMBL114_rn	exon	90927049	90927301	0.0845995152964622	-	.	gene_id "ENSRNOG00000082601"; transcript_id "ENSRNOG00000082601_tx_122"; exon_id "7_90927049_90927301_-"; exonnum "3"; txlen "1014";
7	ENSEMBL114_rn	exon	90927049	90927301	0.0838997939997254	-	.	gene_id "ENSRNOG00000082601"; transcript_id "ENSRNOG00000082601_tx_123"; exon_id "7_90927049_90927301_-"; exonnum "2"; txlen "5674";
7	ENSEMBL114_rn	exon	90927049	90927301	0.0838997939997254	-	.	gene_id "ENSRNOG00000082601"; transcript_id "ENSRNOG00000082601_tx_124"; exon_id "7_90927049_90927301_-"; exonnum "4"; txlen "5906";
7	ENSEMBL114_rn	exon	90927049	90927301	0.0838997939997254	-	.	gene_id "ENSRNOG00000082601"; transcript_id "ENSRNOG00000082601_tx_125"; exon_id "7_90927049_90927301_-"; exonnum "3"; txlen "5781";
7	ENSEMBL114_rn	exon	90927049	90927301	0.0838997939997254	-	.	gene_id "ENSRNOG00000082601"; transcript_id "ENSRNOG00000082601_tx_126"; exon_id "7_90927049_90927301_-"; exonnum "4"; txlen "5902";
7	ENSEMBL114_rn	exon	90927049	90927301	0.0838997939997254	-	.	gene_id "ENSRNOG00000082601"; transcript_id "ENSRNOG00000082601_tx_127"; exon_id "7_90927049_90927301_-"; exonnum "2"; txlen "5824";
7	ENSEMBL114_rn	exon	90927049	90927301	0.0838997939997254	-	.	gene_id "ENSRNOG00000082601"; transcript_id "ENSRNOG00000082601_tx_128"; exon_id "7_90927049_90927301_-"; exonnum "3"; txlen "5799";
7	ENSEMBL114_rn	exon	90927049	90927301	0.0838997939997254	-	.	gene_id "ENSRNOG00000082601"; transcript_id "ENSRNOG00000082601_tx_129"; exon_id "7_90927049_90927301_-"; exonnum "3"; txlen "5407";
7	ENSEMBL114_rn	exon	90927049	90927301	0.0838997939997254	-	.	gene_id "ENSRNOG00000082601"; transcript_id "ENSRNOG00000082601_tx_130"; exon_id "7_90927049_90927301_-"; exonnum "3"; txlen "5777";
7	ENSEMBL114_rn	exon	90927049	90927301	0.0838997939997254	-	.	gene_id "ENSRNOG00000082601"; transcript_id "ENSRNOG00000082601_tx_131"; exon_id "7_90927049_90927301_-"; exonnum "3"; txlen "5927";
7	ENSEMBL114_rn	exon	90927049	90927301	0.0826659734997294	-	.	gene_id "ENSRNOG00000082601"; transcript_id "ENSRNOG00000082601_tx_133"; exon_id "7_90927049_90927301_-"; exonnum "3"; txlen "5340";
7	ENSEMBL114_rn	exon	90927049	90927301	0.0826659734997294	-	.	gene_id "ENSRNOG00000082601"; transcript_id "ENSRNOG00000082601_tx_134"; exon_id "7_90927049_90927301_-"; exonnum "3"; txlen "5490";
7	ENSEMBL114_rn	exon	90927049	90927301	0.0826659734997294	-	.	gene_id "ENSRNOG00000082601"; transcript_id "ENSRNOG00000082601_tx_135"; exon_id "7_90927049_90927301_-"; exonnum "4"; txlen "5465";
7	ENSEMBL114_rn	exon	90927049	90927301	0.0814321529997334	-	.	gene_id "ENSRNOG00000082601"; transcript_id "ENSRNOG00000082601_tx_136"; exon_id "7_90927049_90927301_-"; exonnum "5"; txlen "6141";
7	ENSEMBL114_rn	exon	90927049	90927301	0.0814321529997334	-	.	gene_id "ENSRNOG00000082601"; transcript_id "ENSRNOG00000082601_tx_137"; exon_id "7_90927049_90927301_-"; exonnum "5"; txlen "6291";
7	ENSEMBL114_rn	exon	90927049	90927301	0.0814321529997334	-	.	gene_id "ENSRNOG00000082601"; transcript_id "ENSRNOG00000082601_tx_138"; exon_id "7_90927049_90927301_-"; exonnum "5"; txlen "5700";
7	ENSEMBL114_rn	exon	90927049	90927301	0.0766685563658114	-	.	gene_id "ENSRNOG00000082601"; transcript_id "ENSRNOG00000082601_tx_143"; exon_id "7_90927049_90927301_-"; exonnum "4"; txlen "1164";
7	ENSEMBL114_rn	exon	90927049	90927301	0.0724093861107089	-	.	gene_id "ENSRNOG00000082601"; transcript_id "ENSRNOG00000082601_tx_150"; exon_id "7_90927049_90927301_-"; exonnum "6"; txlen "1535";
7	ENSEMBL114_rn	exon	90927049	90927301	0.0718457205994869	-	.	gene_id "ENSRNOG00000082601"; transcript_id "ENSRNOG00000082601_tx_151"; exon_id "7_90927049_90927301_-"; exonnum "6"; txlen "1549";
7	ENSEMBL114_rn	exon	90927049	90927301	0.067161678914105	-	.	gene_id "ENSRNOG00000082601"; transcript_id "ENSRNOG00000082601_tx_153"; exon_id "7_90927049_90927301_-"; exonnum "5"; txlen "1356";
7	ENSEMBL114_rn	exon	90927049	90927301	0.067161678914105	-	.	gene_id "ENSRNOG00000082601"; transcript_id "ENSRNOG00000082601_tx_154"; exon_id "7_90927049_90927301_-"; exonnum "5"; txlen "1274";
7	ENSEMBL114_rn	exon	90927049	90927301	0.067161678914105	-	.	gene_id "ENSRNOG00000082601"; transcript_id "ENSRNOG00000082601_tx_155"; exon_id "7_90927049_90927301_-"; exonnum "5"; txlen "1506";
7	ENSEMBL114_rn	exon	90927049	90927301	0.067161678914105	-	.	gene_id "ENSRNOG00000082601"; transcript_id "ENSRNOG00000082601_tx_156"; exon_id "7_90927049_90927301_-"; exonnum "5"; txlen "1424";
7	ENSEMBL114_rn	exon	90927049	90927301	0.0600475752828695	-	.	gene_id "ENSRNOG00000082601"; transcript_id "ENSRNOG00000082601_tx_159"; exon_id "7_90927049_90927301_-"; exonnum "4"; txlen "1117";
7	ENSEMBL114_rn	exon	90927049	90927301	0.0584411676125062	-	.	gene_id "ENSRNOG00000082601"; transcript_id "ENSRNOG00000082601_tx_160"; exon_id "7_90927049_90927301_-"; exonnum "4"; txlen "1267";
7	ENSEMBL114_rn	exon	90927049	90927301	0.0581399608510163	-	.	gene_id "ENSRNOG00000082601"; transcript_id "ENSRNOG00000082601_tx_161"; exon_id "7_90927049_90927301_-"; exonnum "3"; txlen "1164";
7	ENSEMBL114_rn	exon	90927049	90927301	0.0568227222301898	-	.	gene_id "ENSRNOG00000082601"; transcript_id "ENSRNOG00000082601_tx_163"; exon_id "7_90927049_90927301_-"; exonnum "5"; txlen "1352";
7	ENSEMBL114_rn	exon	90927049	90927301	0.0567557429998142	-	.	gene_id "ENSRNOG00000082601"; transcript_id "ENSRNOG00000082601_tx_164"; exon_id "7_90927049_90927301_-"; exonnum "4"; txlen "5579";
7	ENSEMBL114_rn	exon	90927049	90927301	0.0551327214966534	-	.	gene_id "ENSRNOG00000082601"; transcript_id "ENSRNOG00000082601_tx_166"; exon_id "7_90927049_90927301_-"; exonnum "3"; txlen "992";
7	ENSEMBL114_rn	exon	90927049	90927301	0.0551327214966534	-	.	gene_id "ENSRNOG00000082601"; transcript_id "ENSRNOG00000082601_tx_167"; exon_id "7_90927049_90927301_-"; exonnum "3"; txlen "1142";
7	ENSEMBL114_rn	exon	90927049	90927301	0.0548730796119932	-	.	gene_id "ENSRNOG00000082601"; transcript_id "ENSRNOG00000082601_tx_168"; exon_id "7_90927049_90927301_-"; exonnum "8"; txlen "2196";
7	ENSEMBL114_rn	exon	90927049	90927301	0.0531278952604114	-	.	gene_id "ENSRNOG00000082601"; transcript_id "ENSRNOG00000082601_tx_171"; exon_id "7_90927049_90927301_-"; exonnum "2"; txlen "807";
7	ENSEMBL114_rn	exon	90927049	90927301	0.0521996266915572	-	.	gene_id "ENSRNOG00000082601"; transcript_id "ENSRNOG00000082601_tx_172"; exon_id "7_90927049_90927301_-"; exonnum "7"; txlen "1921";
7	ENSEMBL114_rn	exon	90927049	90927301	0.0518204609998304	-	.	gene_id "ENSRNOG00000082601"; transcript_id "ENSRNOG00000082601_tx_173"; exon_id "7_90927049_90927301_-"; exonnum "2"; txlen "3403";
7	ENSEMBL114_rn	exon	90927049	90927301	0.0518204609998304	-	.	gene_id "ENSRNOG00000082601"; transcript_id "ENSRNOG00000082601_tx_174"; exon_id "7_90927049_90927301_-"; exonnum "2"; txlen "3332";
7	ENSEMBL114_rn	exon	90927049	90927301	0.0518204609998304	-	.	gene_id "ENSRNOG00000082601"; transcript_id "ENSRNOG00000082601_tx_175"; exon_id "7_90927049_90927301_-"; exonnum "6"; txlen "3973";
7	ENSEMBL114_rn	exon	90927049	90927301	0.0518204609998304	-	.	gene_id "ENSRNOG00000082601"; transcript_id "ENSRNOG00000082601_tx_176"; exon_id "7_90927049_90927301_-"; exonnum "6"; txlen "3902";
7	ENSEMBL114_rn	exon	90927049	90927301	0.0518204609998304	-	.	gene_id "ENSRNOG00000082601"; transcript_id "ENSRNOG00000082601_tx_177"; exon_id "7_90927049_90927301_-"; exonnum "6"; txlen "4123";
7	ENSEMBL114_rn	exon	90927049	90927301	0.0518204609998304	-	.	gene_id "ENSRNOG00000082601"; transcript_id "ENSRNOG00000082601_tx_178"; exon_id "7_90927049_90927301_-"; exonnum "6"; txlen "4052";
7	ENSEMBL114_rn	exon	90927049	90927301	0.0509670857891298	-	.	gene_id "ENSRNOG00000082601"; transcript_id "ENSRNOG00000082601_tx_179"; exon_id "7_90927049_90927301_-"; exonnum "11"; txlen "2423";
7	ENSEMBL114_rn	exon	90927049	90927301	0.0509670857891298	-	.	gene_id "ENSRNOG00000082601"; transcript_id "ENSRNOG00000082601_tx_180"; exon_id "7_90927049_90927301_-"; exonnum "11"; txlen "2573";
7	ENSEMBL114_rn	exon	90927049	90927301	0.0495606490125101	-	.	gene_id "ENSRNOG00000082601"; transcript_id "ENSRNOG00000082601_tx_181"; exon_id "7_90927049_90927301_-"; exonnum "4"; txlen "1603";
7	ENSEMBL114_rn	exon	90927049	90927301	0.0485475365660874	-	.	gene_id "ENSRNOG00000082601"; transcript_id "ENSRNOG00000082601_tx_182"; exon_id "7_90927049_90927301_-"; exonnum "5"; txlen "1561";
7	ENSEMBL114_rn	exon	90927049	90927301	0.0485475365660874	-	.	gene_id "ENSRNOG00000082601"; transcript_id "ENSRNOG00000082601_tx_183"; exon_id "7_90927049_90927301_-"; exonnum "5"; txlen "1109";
7	ENSEMBL114_rn	exon	90927049	90927301	0.0485475365660874	-	.	gene_id "ENSRNOG00000082601"; transcript_id "ENSRNOG00000082601_tx_184"; exon_id "7_90927049_90927301_-"; exonnum "5"; txlen "1711";
7	ENSEMBL114_rn	exon	90927049	90927301	0.0482676872452581	-	.	gene_id "ENSRNOG00000082601"; transcript_id "ENSRNOG00000082601_tx_185"; exon_id "7_90927049_90927301_-"; exonnum "11"; txlen "2455";
7	ENSEMBL114_rn	exon	90927049	90927301	0.0482676872452581	-	.	gene_id "ENSRNOG00000082601"; transcript_id "ENSRNOG00000082601_tx_186"; exon_id "7_90927049_90927301_-"; exonnum "11"; txlen "2605";
7	ENSEMBL114_rn	exon	90927049	90927301	0.0481189994998425	-	.	gene_id "ENSRNOG00000082601"; transcript_id "ENSRNOG00000082601_tx_187"; exon_id "7_90927049_90927301_-"; exonnum "2"; txlen "3239";
7	ENSEMBL114_rn	exon	90927049	90927301	0.0481189994998425	-	.	gene_id "ENSRNOG00000082601"; transcript_id "ENSRNOG00000082601_tx_188"; exon_id "7_90927049_90927301_-"; exonnum "2"; txlen "3168";
7	ENSEMBL114_rn	exon	90927049	90927301	0.0481189994998425	-	.	gene_id "ENSRNOG00000082601"; transcript_id "ENSRNOG00000082601_tx_189"; exon_id "7_90927049_90927301_-"; exonnum "3"; txlen "3364";
7	ENSEMBL114_rn	exon	90927049	90927301	0.0481189994998425	-	.	gene_id "ENSRNOG00000082601"; transcript_id "ENSRNOG00000082601_tx_190"; exon_id "7_90927049_90927301_-"; exonnum "3"; txlen "3293";
7	ENSEMBL114_rn	exon	90927049	90927301	0.0481189994998425	-	.	gene_id "ENSRNOG00000082601"; transcript_id "ENSRNOG00000082601_tx_191"; exon_id "7_90927049_90927301_-"; exonnum "3"; txlen "3342";
7	ENSEMBL114_rn	exon	90927049	90927301	0.0481189994998425	-	.	gene_id "ENSRNOG00000082601"; transcript_id "ENSRNOG00000082601_tx_192"; exon_id "7_90927049_90927301_-"; exonnum "3"; txlen "2905";
7	ENSEMBL114_rn	exon	90927049	90927301	0.0468851789998465	-	.	gene_id "ENSRNOG00000082601"; transcript_id "ENSRNOG00000082601_tx_199"; exon_id "7_90927049_90927301_-"; exonnum "3"; txlen "1039";
7	ENSEMBL114_rn	exon	90927049	90927301	2.68228527178373	-	.	gene_id "ENSRNOG00000082601"; transcript_id "ENSRNOG00000082601_tx_2"; exon_id "7_90927049_90927301_-"; exonnum "2"; txlen "893";
7	ENSEMBL114_rn	exon	90927049	90927301	0.757621061707562	-	.	gene_id "ENSRNOG00000082601"; transcript_id "ENSRNOG00000082601_tx_20"; exon_id "7_90927049_90927301_-"; exonnum "2"; txlen "860";
7	ENSEMBL114_rn	exon	90927049	90927301	0.0468851789998465	-	.	gene_id "ENSRNOG00000082601"; transcript_id "ENSRNOG00000082601_tx_200"; exon_id "7_90927049_90927301_-"; exonnum "3"; txlen "1189";
7	ENSEMBL114_rn	exon	90927049	90927301	0.0468851789998465	-	.	gene_id "ENSRNOG00000082601"; transcript_id "ENSRNOG00000082601_tx_201"; exon_id "7_90927049_90927301_-"; exonnum "3"; txlen "5325";
7	ENSEMBL114_rn	exon	90927049	90927301	0.0468851789998465	-	.	gene_id "ENSRNOG00000082601"; transcript_id "ENSRNOG00000082601_tx_202"; exon_id "7_90927049_90927301_-"; exonnum "3"; txlen "5475";
7	ENSEMBL114_rn	exon	90927049	90927301	0.0468851789998465	-	.	gene_id "ENSRNOG00000082601"; transcript_id "ENSRNOG00000082601_tx_203"; exon_id "7_90927049_90927301_-"; exonnum "4"; txlen "5450";
7	ENSEMBL114_rn	exon	90927049	90927301	0.0468851789998465	-	.	gene_id "ENSRNOG00000082601"; transcript_id "ENSRNOG00000082601_tx_204"; exon_id "7_90927049_90927301_-"; exonnum "5"; txlen "5685";
7	ENSEMBL114_rn	exon	90927049	90927301	0.0465192575544103	-	.	gene_id "ENSRNOG00000082601"; transcript_id "ENSRNOG00000082601_tx_205"; exon_id "7_90927049_90927301_-"; exonnum "12"; txlen "2526";
7	ENSEMBL114_rn	exon	90927049	90927301	0.0465192575544103	-	.	gene_id "ENSRNOG00000082601"; transcript_id "ENSRNOG00000082601_tx_206"; exon_id "7_90927049_90927301_-"; exonnum "12"; txlen "2074";
7	ENSEMBL114_rn	exon	90927049	90927301	0.0465192575544103	-	.	gene_id "ENSRNOG00000082601"; transcript_id "ENSRNOG00000082601_tx_207"; exon_id "7_90927049_90927301_-"; exonnum "12"; txlen "2676";
7	ENSEMBL114_rn	exon	90927049	90927301	0.0433248013801975	-	.	gene_id "ENSRNOG00000082601"; transcript_id "ENSRNOG00000082601_tx_209"; exon_id "7_90927049_90927301_-"; exonnum "6"; txlen "1317";
7	ENSEMBL114_rn	exon	90927049	90927301	0.0433248013801975	-	.	gene_id "ENSRNOG00000082601"; transcript_id "ENSRNOG00000082601_tx_210"; exon_id "7_90927049_90927301_-"; exonnum "6"; txlen "1467";
7	ENSEMBL114_rn	exon	90927049	90927301	0.0433248013801975	-	.	gene_id "ENSRNOG00000082601"; transcript_id "ENSRNOG00000082601_tx_211"; exon_id "7_90927049_90927301_-"; exonnum "5"; txlen "1192";
7	ENSEMBL114_rn	exon	90927049	90927301	0.0433248013801975	-	.	gene_id "ENSRNOG00000082601"; transcript_id "ENSRNOG00000082601_tx_212"; exon_id "7_90927049_90927301_-"; exonnum "5"; txlen "1342";
7	ENSEMBL114_rn	exon	90927049	90927301	0.0427236833263172	-	.	gene_id "ENSRNOG00000082601"; transcript_id "ENSRNOG00000082601_tx_215"; exon_id "7_90927049_90927301_-"; exonnum "4"; txlen "1753";
7	ENSEMBL114_rn	exon	90927049	90927301	0.0417644974598396	-	.	gene_id "ENSRNOG00000082601"; transcript_id "ENSRNOG00000082601_tx_216"; exon_id "7_90927049_90927301_-"; exonnum "7"; txlen "1947";
7	ENSEMBL114_rn	exon	90927049	90927301	0.041437797988834	-	.	gene_id "ENSRNOG00000082601"; transcript_id "ENSRNOG00000082601_tx_217"; exon_id "7_90927049_90927301_-"; exonnum "8"; txlen "2137";
7	ENSEMBL114_rn	exon	90927049	90927301	0.0405017995439072	-	.	gene_id "ENSRNOG00000082601"; transcript_id "ENSRNOG00000082601_tx_218"; exon_id "7_90927049_90927301_-"; exonnum "8"; txlen "2105";
7	ENSEMBL114_rn	exon	90927049	90927301	0.0405017995439072	-	.	gene_id "ENSRNOG00000082601"; transcript_id "ENSRNOG00000082601_tx_219"; exon_id "7_90927049_90927301_-"; exonnum "8"; txlen "2255";
7	ENSEMBL114_rn	exon	90927049	90927301	0.713107858767235	-	.	gene_id "ENSRNOG00000082601"; transcript_id "ENSRNOG00000082601_tx_22"; exon_id "7_90927049_90927301_-"; exonnum "4"; txlen "1187";
7	ENSEMBL114_rn	exon	90927049	90927301	0.039556060549518	-	.	gene_id "ENSRNOG00000082601"; transcript_id "ENSRNOG00000082601_tx_223"; exon_id "7_90927049_90927301_-"; exonnum "7"; txlen "2097";
7	ENSEMBL114_rn	exon	90927049	90927301	0.0394822559998708	-	.	gene_id "ENSRNOG00000082601"; transcript_id "ENSRNOG00000082601_tx_224"; exon_id "7_90927049_90927301_-"; exonnum "2"; txlen "2876";
7	ENSEMBL114_rn	exon	90927049	90927301	0.0393990850731392	-	.	gene_id "ENSRNOG00000082601"; transcript_id "ENSRNOG00000082601_tx_225"; exon_id "7_90927049_90927301_-"; exonnum "9"; txlen "2202";
7	ENSEMBL114_rn	exon	90927049	90927301	0.0388894201892782	-	.	gene_id "ENSRNOG00000082601"; transcript_id "ENSRNOG00000082601_tx_227"; exon_id "7_90927049_90927301_-"; exonnum "5"; txlen "1413";
7	ENSEMBL114_rn	exon	90927049	90927301	0.0388894201892782	-	.	gene_id "ENSRNOG00000082601"; transcript_id "ENSRNOG00000082601_tx_228"; exon_id "7_90927049_90927301_-"; exonnum "5"; txlen "1563";
7	ENSEMBL114_rn	exon	90927049	90927301	0.645449711944531	-	.	gene_id "ENSRNOG00000082601"; transcript_id "ENSRNOG00000082601_tx_23"; exon_id "7_90927049_90927301_-"; exonnum "3"; txlen "985";
7	ENSEMBL114_rn	exon	90927049	90927301	0.0388894201892782	-	.	gene_id "ENSRNOG00000082601"; transcript_id "ENSRNOG00000082601_tx_230"; exon_id "7_90927049_90927301_-"; exonnum "6"; txlen "1540";
7	ENSEMBL114_rn	exon	90927049	90927301	0.0388894201892782	-	.	gene_id "ENSRNOG00000082601"; transcript_id "ENSRNOG00000082601_tx_231"; exon_id "7_90927049_90927301_-"; exonnum "6"; txlen "1690";
7	ENSEMBL114_rn	exon	90927049	90927301	0.517127695508405	-	.	gene_id "ENSRNOG00000082601"; transcript_id "ENSRNOG00000082601_tx_24"; exon_id "7_90927049_90927301_-"; exonnum "2"; txlen "1010";
7	ENSEMBL114_rn	exon	90927049	90927301	0.0379918953987515	-	.	gene_id "ENSRNOG00000082601"; transcript_id "ENSRNOG00000082601_tx_242"; exon_id "7_90927049_90927301_-"; exonnum "5"; txlen "1706";
7	ENSEMBL114_rn	exon	90927049	90927301	0.0360027768064021	-	.	gene_id "ENSRNOG00000082601"; transcript_id "ENSRNOG00000082601_tx_244"; exon_id "7_90927049_90927301_-"; exonnum "7"; txlen "2071";
7	ENSEMBL114_rn	exon	90927049	90927301	0.035491337373431	-	.	gene_id "ENSRNOG00000082601"; transcript_id "ENSRNOG00000082601_tx_246"; exon_id "7_90927049_90927301_-"; exonnum "8"; txlen "2287";
7	ENSEMBL114_rn	exon	90927049	90927301	0.0333267702924596	-	.	gene_id "ENSRNOG00000082601"; transcript_id "ENSRNOG00000082601_tx_248"; exon_id "7_90927049_90927301_-"; exonnum "5"; txlen "1322";
7	ENSEMBL114_rn	exon	90927049	90927301	0.0333267702924596	-	.	gene_id "ENSRNOG00000082601"; transcript_id "ENSRNOG00000082601_tx_249"; exon_id "7_90927049_90927301_-"; exonnum "4"; txlen "1197";
7	ENSEMBL114_rn	exon	90927049	90927301	0.501813834307919	-	.	gene_id "ENSRNOG00000082601"; transcript_id "ENSRNOG00000082601_tx_25"; exon_id "7_90927049_90927301_-"; exonnum "5"; txlen "1305";
7	ENSEMBL114_rn	exon	90927049	90927301	0.0333267702924596	-	.	gene_id "ENSRNOG00000082601"; transcript_id "ENSRNOG00000082601_tx_250"; exon_id "7_90927049_90927301_-"; exonnum "4"; txlen "1347";
7	ENSEMBL114_rn	exon	90927049	90927301	0.0333267702924596	-	.	gene_id "ENSRNOG00000082601"; transcript_id "ENSRNOG00000082601_tx_251"; exon_id "7_90927049_90927301_-"; exonnum "5"; txlen "1472";
7	ENSEMBL114_rn	exon	90927049	90927301	0.0330431159919277	-	.	gene_id "ENSRNOG00000082601"; transcript_id "ENSRNOG00000082601_tx_254"; exon_id "7_90927049_90927301_-"; exonnum "5"; txlen "1856";
7	ENSEMBL114_rn	exon	90927049	90927301	0.0330261023693383	-	.	gene_id "ENSRNOG00000082601"; transcript_id "ENSRNOG00000082601_tx_255"; exon_id "7_90927049_90927301_-"; exonnum "8"; txlen "2026";
7	ENSEMBL114_rn	exon	90927049	90927301	0.0330261023693383	-	.	gene_id "ENSRNOG00000082601"; transcript_id "ENSRNOG00000082601_tx_256"; exon_id "7_90927049_90927301_-"; exonnum "7"; txlen "2073";
7	ENSEMBL114_rn	exon	90927049	90927301	0.0330261023693383	-	.	gene_id "ENSRNOG00000082601"; transcript_id "ENSRNOG00000082601_tx_257"; exon_id "7_90927049_90927301_-"; exonnum "8"; txlen "1574";
7	ENSEMBL114_rn	exon	90927049	90927301	0.501813834307919	-	.	gene_id "ENSRNOG00000082601"; transcript_id "ENSRNOG00000082601_tx_26"; exon_id "7_90927049_90927301_-"; exonnum "5"; txlen "1455";
7	ENSEMBL114_rn	exon	90927049	90927301	0.0310748066617501	-	.	gene_id "ENSRNOG00000082601"; transcript_id "ENSRNOG00000082601_tx_260"; exon_id "7_90927049_90927301_-"; exonnum "4"; txlen "990";
7	ENSEMBL114_rn	exon	90927049	90927301	0.0310748066617501	-	.	gene_id "ENSRNOG00000082601"; transcript_id "ENSRNOG00000082601_tx_261"; exon_id "7_90927049_90927301_-"; exonnum "3"; txlen "865";
7	ENSEMBL114_rn	exon	90927049	90927301	0.0310748066617501	-	.	gene_id "ENSRNOG00000082601"; transcript_id "ENSRNOG00000082601_tx_262"; exon_id "7_90927049_90927301_-"; exonnum "5"; txlen "1225";
7	ENSEMBL114_rn	exon	90927049	90927301	0.0310748066617501	-	.	gene_id "ENSRNOG00000082601"; transcript_id "ENSRNOG00000082601_tx_263"; exon_id "7_90927049_90927301_-"; exonnum "4"; txlen "1140";
7	ENSEMBL114_rn	exon	90927049	90927301	0.0310748066617501	-	.	gene_id "ENSRNOG00000082601"; transcript_id "ENSRNOG00000082601_tx_264"; exon_id "7_90927049_90927301_-"; exonnum "3"; txlen "1015";
7	ENSEMBL114_rn	exon	90927049	90927301	0.0308212322095177	-	.	gene_id "ENSRNOG00000082601"; transcript_id "ENSRNOG00000082601_tx_268"; exon_id "7_90927049_90927301_-"; exonnum "9"; txlen "2208";
7	ENSEMBL114_rn	exon	90927049	90927301	0.0308212322095177	-	.	gene_id "ENSRNOG00000082601"; transcript_id "ENSRNOG00000082601_tx_269"; exon_id "7_90927049_90927301_-"; exonnum "9"; txlen "2358";
7	ENSEMBL114_rn	exon	90927049	90927301	0.496909691645052	-	.	gene_id "ENSRNOG00000082601"; transcript_id "ENSRNOG00000082601_tx_27"; exon_id "7_90927049_90927301_-"; exonnum "3"; txlen "1135";
```
