## Supplementary material for "Significantly Improved Mouse and Rat Genome Annotation Using Sequence Read Archive RNA-seq Data": rat_SRA_ENSEMBL114.gtf: rat_SRA_ENSEMBL114.gtf (part 915 of 1073)

```
7	ENSEMBL114_rn	exon	90927049	90927301	0.0297833773659649	-	.	gene_id "ENSRNOG00000082601"; transcript_id "ENSRNOG00000082601_tx_270"; exon_id "7_90927049_90927301_-"; exonnum "3"; txlen "1057";
7	ENSEMBL114_rn	exon	90927049	90927301	0.0297833773659649	-	.	gene_id "ENSRNOG00000082601"; transcript_id "ENSRNOG00000082601_tx_272"; exon_id "7_90927049_90927301_-"; exonnum "4"; txlen "1136";
7	ENSEMBL114_rn	exon	90927049	90927301	0.0297833773659649	-	.	gene_id "ENSRNOG00000082601"; transcript_id "ENSRNOG00000082601_tx_273"; exon_id "7_90927049_90927301_-"; exonnum "5"; txlen "1855";
7	ENSEMBL114_rn	exon	90927049	90927301	0.0297833773659649	-	.	gene_id "ENSRNOG00000082601"; transcript_id "ENSRNOG00000082601_tx_278"; exon_id "7_90927049_90927301_-"; exonnum "5"; txlen "2005";
7	ENSEMBL114_rn	exon	90927049	90927301	0.456860000970241	-	.	gene_id "ENSRNOG00000082601"; transcript_id "ENSRNOG00000082601_tx_28"; exon_id "7_90927049_90927301_-"; exonnum "3"; txlen "1018";
7	ENSEMBL114_rn	exon	90927049	90927301	0.0297833773659649	-	.	gene_id "ENSRNOG00000082601"; transcript_id "ENSRNOG00000082601_tx_280"; exon_id "7_90927049_90927301_-"; exonnum "5"; txlen "1399";
7	ENSEMBL114_rn	exon	90927049	90927301	0.0297833773659649	-	.	gene_id "ENSRNOG00000082601"; transcript_id "ENSRNOG00000082601_tx_281"; exon_id "7_90927049_90927301_-"; exonnum "5"; txlen "1291";
7	ENSEMBL114_rn	exon	90927049	90927301	0.0296116919999031	-	.	gene_id "ENSRNOG00000082601"; transcript_id "ENSRNOG00000082601_tx_282"; exon_id "7_90927049_90927301_-"; exonnum "2"; txlen "2846";
7	ENSEMBL114_rn	exon	90927049	90927301	0.0296116919999031	-	.	gene_id "ENSRNOG00000082601"; transcript_id "ENSRNOG00000082601_tx_284"; exon_id "7_90927049_90927301_-"; exonnum "3"; txlen "5325";
7	ENSEMBL114_rn	exon	90927049	90927301	0.0296116919999031	-	.	gene_id "ENSRNOG00000082601"; transcript_id "ENSRNOG00000082601_tx_285"; exon_id "7_90927049_90927301_-"; exonnum "4"; txlen "5450";
7	ENSEMBL114_rn	exon	90927049	90927301	0.0296116919999031	-	.	gene_id "ENSRNOG00000082601"; transcript_id "ENSRNOG00000082601_tx_286"; exon_id "7_90927049_90927301_-"; exonnum "6"; txlen "3450";
7	ENSEMBL114_rn	exon	90927049	90927301	0.0280999428476281	-	.	gene_id "ENSRNOG00000082601"; transcript_id "ENSRNOG00000082601_tx_289"; exon_id "7_90927049_90927301_-"; exonnum "12"; txlen "2224";
7	ENSEMBL114_rn	exon	90927049	90927301	0.0280675673073872	-	.	gene_id "ENSRNOG00000082601"; transcript_id "ENSRNOG00000082601_tx_290"; exon_id "7_90927049_90927301_-"; exonnum "3"; txlen "932";
7	ENSEMBL114_rn	exon	90927049	90927301	0.0279013623465099	-	.	gene_id "ENSRNOG00000082601"; transcript_id "ENSRNOG00000082601_tx_292"; exon_id "7_90927049_90927301_-"; exonnum "9"; txlen "2239";
7	ENSEMBL114_rn	exon	90927049	90927301	0.0279013623465099	-	.	gene_id "ENSRNOG00000082601"; transcript_id "ENSRNOG00000082601_tx_293"; exon_id "7_90927049_90927301_-"; exonnum "8"; txlen "2136";
7	ENSEMBL114_rn	exon	90927049	90927301	0.0279013623465099	-	.	gene_id "ENSRNOG00000082601"; transcript_id "ENSRNOG00000082601_tx_294"; exon_id "7_90927049_90927301_-"; exonnum "8"; txlen "1631";
7	ENSEMBL114_rn	exon	90927049	90927301	0.0279013623465099	-	.	gene_id "ENSRNOG00000082601"; transcript_id "ENSRNOG00000082601_tx_295"; exon_id "7_90927049_90927301_-"; exonnum "8"; txlen "2286";
7	ENSEMBL114_rn	exon	90927049	90927301	0.402099723474086	-	.	gene_id "ENSRNOG00000082601"; transcript_id "ENSRNOG00000082601_tx_30"; exon_id "7_90927049_90927301_-"; exonnum "3"; txlen "1168";
7	ENSEMBL114_rn	exon	90927049	90927301	0.0271110403589881	-	.	gene_id "ENSRNOG00000082601"; transcript_id "ENSRNOG00000082601_tx_300"; exon_id "7_90927049_90927301_-"; exonnum "9"; txlen "2149";
7	ENSEMBL114_rn	exon	90927049	90927301	0.0270651541892662	-	.	gene_id "ENSRNOG00000082601"; transcript_id "ENSRNOG00000082601_tx_301"; exon_id "7_90927049_90927301_-"; exonnum "5"; txlen "1166";
7	ENSEMBL114_rn	exon	90927049	90927301	0.0270651541892662	-	.	gene_id "ENSRNOG00000082601"; transcript_id "ENSRNOG00000082601_tx_302"; exon_id "7_90927049_90927301_-"; exonnum "4"; txlen "1041";
7	ENSEMBL114_rn	exon	90927049	90927301	0.0270651541892662	-	.	gene_id "ENSRNOG00000082601"; transcript_id "ENSRNOG00000082601_tx_303"; exon_id "7_90927049_90927301_-"; exonnum "5"; txlen "1316";
7	ENSEMBL114_rn	exon	90927049	90927301	0.0270651541892662	-	.	gene_id "ENSRNOG00000082601"; transcript_id "ENSRNOG00000082601_tx_304"; exon_id "7_90927049_90927301_-"; exonnum "4"; txlen "1191";
7	ENSEMBL114_rn	exon	90927049	90927301	0.0270651541892662	-	.	gene_id "ENSRNOG00000082601"; transcript_id "ENSRNOG00000082601_tx_305"; exon_id "7_90927049_90927301_-"; exonnum "6"; txlen "1401";
7	ENSEMBL114_rn	exon	90927049	90927301	0.0269068137925987	-	.	gene_id "ENSRNOG00000082601"; transcript_id "ENSRNOG00000082601_tx_309"; exon_id "7_90927049_90927301_-"; exonnum "10"; txlen "2220";
7	ENSEMBL114_rn	exon	90927049	90927301	0.38909317778861	-	.	gene_id "ENSRNOG00000082601"; transcript_id "ENSRNOG00000082601_tx_31"; exon_id "7_90927049_90927301_-"; exonnum "2"; txlen "889";
7	ENSEMBL114_rn	exon	90927049	90927301	0.0263637837882112	-	.	gene_id "ENSRNOG00000082601"; transcript_id "ENSRNOG00000082601_tx_312"; exon_id "7_90927049_90927301_-"; exonnum "10"; txlen "2352";
7	ENSEMBL114_rn	exon	90927049	90927301	0.0261555396514466	-	.	gene_id "ENSRNOG00000082601"; transcript_id "ENSRNOG00000082601_tx_313"; exon_id "7_90927049_90927301_-"; exonnum "6"; txlen "2031";
7	ENSEMBL114_rn	exon	90927049	90927301	0.0261555396514466	-	.	gene_id "ENSRNOG00000082601"; transcript_id "ENSRNOG00000082601_tx_314"; exon_id "7_90927049_90927301_-"; exonnum "6"; txlen "2181";
7	ENSEMBL114_rn	exon	90927049	90927301	0.0261555396514466	-	.	gene_id "ENSRNOG00000082601"; transcript_id "ENSRNOG00000082601_tx_315"; exon_id "7_90927049_90927301_-"; exonnum "7"; txlen "2134";
7	ENSEMBL114_rn	exon	90927049	90927301	0.0261555396514466	-	.	gene_id "ENSRNOG00000082601"; transcript_id "ENSRNOG00000082601_tx_316"; exon_id "7_90927049_90927301_-"; exonnum "6"; txlen "1575";
7	ENSEMBL114_rn	exon	90927049	90927301	0.0261555396514466	-	.	gene_id "ENSRNOG00000082601"; transcript_id "ENSRNOG00000082601_tx_317"; exon_id "7_90927049_90927301_-"; exonnum "7"; txlen "2144";
7	ENSEMBL114_rn	exon	90927049	90927301	0.0261555396514466	-	.	gene_id "ENSRNOG00000082601"; transcript_id "ENSRNOG00000082601_tx_318"; exon_id "7_90927049_90927301_-"; exonnum "7"; txlen "1702";
7	ENSEMBL114_rn	exon	90927049	90927301	0.0261555396514466	-	.	gene_id "ENSRNOG00000082601"; transcript_id "ENSRNOG00000082601_tx_319"; exon_id "7_90927049_90927301_-"; exonnum "7"; txlen "2294";
7	ENSEMBL114_rn	exon	90927049	90927301	0.354936051664363	-	.	gene_id "ENSRNOG00000082601"; transcript_id "ENSRNOG00000082601_tx_32"; exon_id "7_90927049_90927301_-"; exonnum "4"; txlen "1159";
7	ENSEMBL114_rn	exon	90927049	90927301	0.0261555396514466	-	.	gene_id "ENSRNOG00000082601"; transcript_id "ENSRNOG00000082601_tx_320"; exon_id "7_90927049_90927301_-"; exonnum "6"; txlen "1547";
7	ENSEMBL114_rn	exon	90927049	90927301	0.0261555396514466	-	.	gene_id "ENSRNOG00000082601"; transcript_id "ENSRNOG00000082601_tx_321"; exon_id "7_90927049_90927301_-"; exonnum "7"; txlen "1660";
7	ENSEMBL114_rn	exon	90927049	90927301	0.0257681106766752	-	.	gene_id "ENSRNOG00000082601"; transcript_id "ENSRNOG00000082601_tx_322"; exon_id "7_90927049_90927301_-"; exonnum "5"; txlen "1716";
7	ENSEMBL114_rn	exon	90927049	90927301	0.344032663531012	-	.	gene_id "ENSRNOG00000082601"; transcript_id "ENSRNOG00000082601_tx_33"; exon_id "7_90927049_90927301_-"; exonnum "2"; txlen "805";
7	ENSEMBL114_rn	exon	90927049	90927301	0.340335593746218	-	.	gene_id "ENSRNOG00000082601"; transcript_id "ENSRNOG00000082601_tx_34"; exon_id "7_90927049_90927301_-"; exonnum "5"; txlen "1422";
7	ENSEMBL114_rn	exon	90927049	90927301	0.338040754941486	-	.	gene_id "ENSRNOG00000082601"; transcript_id "ENSRNOG00000082601_tx_35"; exon_id "7_90927049_90927301_-"; exonnum "6"; txlen "1841";
7	ENSEMBL114_rn	exon	90927049	90927301	0.33402449364057	-	.	gene_id "ENSRNOG00000082601"; transcript_id "ENSRNOG00000082601_tx_36"; exon_id "7_90927049_90927301_-"; exonnum "7"; txlen "1944";
7	ENSEMBL114_rn	exon	90927049	90927301	0.321668070012293	-	.	gene_id "ENSRNOG00000082601"; transcript_id "ENSRNOG00000082601_tx_38"; exon_id "7_90927049_90927301_-"; exonnum "6"; txlen "1991";
7	ENSEMBL114_rn	exon	90927049	90927301	0.273217610381281	-	.	gene_id "ENSRNOG00000082601"; transcript_id "ENSRNOG00000082601_tx_42"; exon_id "7_90927049_90927301_-"; exonnum "5"; txlen "1314";
7	ENSEMBL114_rn	exon	90927049	90927301	0.270471642412726	-	.	gene_id "ENSRNOG00000082601"; transcript_id "ENSRNOG00000082601_tx_43"; exon_id "7_90927049_90927301_-"; exonnum "4"; txlen "1180";
7	ENSEMBL114_rn	exon	90927049	90927301	0.270471642412726	-	.	gene_id "ENSRNOG00000082601"; transcript_id "ENSRNOG00000082601_tx_44"; exon_id "7_90927049_90927301_-"; exonnum "4"; txlen "1330";
7	ENSEMBL114_rn	exon	90927049	90927301	0.261890743897592	-	.	gene_id "ENSRNOG00000082601"; transcript_id "ENSRNOG00000082601_tx_46"; exon_id "7_90927049_90927301_-"; exonnum "5"; txlen "1244";
7	ENSEMBL114_rn	exon	90927049	90927301	0.218852160983043	-	.	gene_id "ENSRNOG00000082601"; transcript_id "ENSRNOG00000082601_tx_53"; exon_id "7_90927049_90927301_-"; exonnum "6"; txlen "1385";
7	ENSEMBL114_rn	exon	90927049	90927301	0.212277155227841	-	.	gene_id "ENSRNOG00000082601"; transcript_id "ENSRNOG00000082601_tx_54"; exon_id "7_90927049_90927301_-"; exonnum "6"; txlen "1399";
7	ENSEMBL114_rn	exon	90927049	90927301	0.208484528506291	-	.	gene_id "ENSRNOG00000082601"; transcript_id "ENSRNOG00000082601_tx_55"; exon_id "7_90927049_90927301_-"; exonnum "3"; txlen "1080";
7	ENSEMBL114_rn	exon	90927049	90927301	0.199252979322633	-	.	gene_id "ENSRNOG00000082601"; transcript_id "ENSRNOG00000082601_tx_56"; exon_id "7_90927049_90927301_-"; exonnum "4"; txlen "1121";
7	ENSEMBL114_rn	exon	90927049	90927301	0.196983592431322	-	.	gene_id "ENSRNOG00000082601"; transcript_id "ENSRNOG00000082601_tx_57"; exon_id "7_90927049_90927301_-"; exonnum "7"; txlen "1512";
7	ENSEMBL114_rn	exon	90927049	90927301	0.186752152085976	-	.	gene_id "ENSRNOG00000082601"; transcript_id "ENSRNOG00000082601_tx_58"; exon_id "7_90927049_90927301_-"; exonnum "7"; txlen "2094";
7	ENSEMBL114_rn	exon	90927049	90927301	0.150932265190814	-	.	gene_id "ENSRNOG00000082601"; transcript_id "ENSRNOG00000082601_tx_68"; exon_id "7_90927049_90927301_-"; exonnum "6"; txlen "1481";
7	ENSEMBL114_rn	exon	90927049	90927301	0.150932265190814	-	.	gene_id "ENSRNOG00000082601"; transcript_id "ENSRNOG00000082601_tx_69"; exon_id "7_90927049_90927301_-"; exonnum "6"; txlen "1631";
7	ENSEMBL114_rn	exon	90927049	90927301	1.58442416910452	-	.	gene_id "ENSRNOG00000082601"; transcript_id "ENSRNOG00000082601_tx_7"; exon_id "7_90927049_90927301_-"; exonnum "2"; txlen "1043";
7	ENSEMBL114_rn	exon	90927049	90927301	0.144843492932605	-	.	gene_id "ENSRNOG00000082601"; transcript_id "ENSRNOG00000082601_tx_71"; exon_id "7_90927049_90927301_-"; exonnum "3"; txlen "996";
7	ENSEMBL114_rn	exon	90927049	90927301	0.144194934063561	-	.	gene_id "ENSRNOG00000082601"; transcript_id "ENSRNOG00000082601_tx_73"; exon_id "7_90927049_90927301_-"; exonnum "6"; txlen "1357";
7	ENSEMBL114_rn	exon	90927049	90927301	0.127040570837409	-	.	gene_id "ENSRNOG00000082601"; transcript_id "ENSRNOG00000082601_tx_76"; exon_id "7_90927049_90927301_-"; exonnum "6"; txlen "1402";
7	ENSEMBL114_rn	exon	90927049	90927301	0.127040570837409	-	.	gene_id "ENSRNOG00000082601"; transcript_id "ENSRNOG00000082601_tx_77"; exon_id "7_90927049_90927301_-"; exonnum "6"; txlen "1552";
7	ENSEMBL114_rn	exon	90927049	90927301	0.126378099368277	-	.	gene_id "ENSRNOG00000082601"; transcript_id "ENSRNOG00000082601_tx_78"; exon_id "7_90927049_90927301_-"; exonnum "7"; txlen "1492";
7	ENSEMBL114_rn	exon	90927049	90927301	0.125412479742729	-	.	gene_id "ENSRNOG00000082601"; transcript_id "ENSRNOG00000082601_tx_79"; exon_id "7_90927049_90927301_-"; exonnum "4"; txlen "1165";
7	ENSEMBL114_rn	exon	90927049	90927301	1.51303537127767	-	.	gene_id "ENSRNOG00000082601"; transcript_id "ENSRNOG00000082601_tx_8"; exon_id "7_90927049_90927301_-"; exonnum "3"; txlen "1128";
7	ENSEMBL114_rn	exon	90927049	90927301	0.122874436060193	-	.	gene_id "ENSRNOG00000082601"; transcript_id "ENSRNOG00000082601_tx_80"; exon_id "7_90927049_90927301_-"; exonnum "4"; txlen "1271";
7	ENSEMBL114_rn	exon	90927049	90927301	0.120746268934253	-	.	gene_id "ENSRNOG00000082601"; transcript_id "ENSRNOG00000082601_tx_81"; exon_id "7_90927049_90927301_-"; exonnum "3"; txlen "1006";
7	ENSEMBL114_rn	exon	90927049	90927301	0.120746268934253	-	.	gene_id "ENSRNOG00000082601"; transcript_id "ENSRNOG00000082601_tx_82"; exon_id "7_90927049_90927301_-"; exonnum "3"; txlen "1156";
7	ENSEMBL114_rn	exon	90927049	90927301	0.118906823845345	-	.	gene_id "ENSRNOG00000082601"; transcript_id "ENSRNOG00000082601_tx_88"; exon_id "7_90927049_90927301_-"; exonnum "3"; txlen "884";
7	ENSEMBL114_rn	exon	90927049	90927301	0.118906823845345	-	.	gene_id "ENSRNOG00000082601"; transcript_id "ENSRNOG00000082601_tx_89"; exon_id "7_90927049_90927301_-"; exonnum "3"; txlen "1034";
7	ENSEMBL114_rn	exon	90927049	90927301	1.51303537127767	-	.	gene_id "ENSRNOG00000082601"; transcript_id "ENSRNOG00000082601_tx_9"; exon_id "7_90927049_90927301_-"; exonnum "3"; txlen "1278";
7	ENSEMBL114_rn	exon	90927049	90927301	0.115773512507097	-	.	gene_id "ENSRNOG00000082601"; transcript_id "ENSRNOG00000082601_tx_92"; exon_id "7_90927049_90927301_-"; exonnum "3"; txlen "1146";
7	ENSEMBL114_rn	exon	90927049	90927301	0.105253377402702	-	.	gene_id "ENSRNOG00000082601"; transcript_id "ENSRNOG00000082601_tx_94"; exon_id "7_90927049_90927301_-"; exonnum "4"; txlen "1039";
7	ENSEMBL114_rn	exon	90927049	90927301	0.105253377402702	-	.	gene_id "ENSRNOG00000082601"; transcript_id "ENSRNOG00000082601_tx_95"; exon_id "7_90927049_90927301_-"; exonnum "3"; txlen "914";
7	ENSEMBL114_rn	exon	90927049	90927301	0.105253377402702	-	.	gene_id "ENSRNOG00000082601"; transcript_id "ENSRNOG00000082601_tx_96"; exon_id "7_90927049_90927301_-"; exonnum "4"; txlen "1189";
7	ENSEMBL114_rn	exon	90927049	90927301	0.105253377402702	-	.	gene_id "ENSRNOG00000082601"; transcript_id "ENSRNOG00000082601_tx_97"; exon_id "7_90927049_90927301_-"; exonnum "3"; txlen "1064";
7	ENSEMBL114_rn	exon	90927049	90927301	0.105253377402702	-	.	gene_id "ENSRNOG00000082601"; transcript_id "ENSRNOG00000082601_tx_98"; exon_id "7_90927049_90927301_-"; exonnum "2"; txlen "1039";
7	ENSEMBL114_rn	exon	90927049	90927301	0.102310372839461	-	.	gene_id "ENSRNOG00000082601"; transcript_id "ENSRNOG00000082601_tx_99"; exon_id "7_90927049_90927301_-"; exonnum "4"; txlen "1621";
7	sraer114_mid	exon	90936715	90936786	0.0485475365660874	-	.	gene_id "ENSRNOG00000082601"; transcript_id "ENSRNOG00000082601_tx_182"; exon_id "7_90936715_90936786_-"; exonnum "4"; txlen "1561";
7	sraer114_mid	exon	90936715	90936786	0.0485475365660874	-	.	gene_id "ENSRNOG00000082601"; transcript_id "ENSRNOG00000082601_tx_183"; exon_id "7_90936715_90936786_-"; exonnum "4"; txlen "1109";
7	sraer114_mid	exon	90936715	90936786	0.0485475365660874	-	.	gene_id "ENSRNOG00000082601"; transcript_id "ENSRNOG00000082601_tx_184"; exon_id "7_90936715_90936786_-"; exonnum "4"; txlen "1711";
7	sraer114_mid	exon	90936715	90936786	0.0462387727128691	-	.	gene_id "ENSRNOG00000082601"; transcript_id "ENSRNOG00000082601_tx_208"; exon_id "7_90936715_90936786_-"; exonnum "8"; txlen "1425";
7	sraer114_mid	exon	90936715	90936786	0.0433248013801975	-	.	gene_id "ENSRNOG00000082601"; transcript_id "ENSRNOG00000082601_tx_213"; exon_id "7_90936715_90936786_-"; exonnum "6"; txlen "696";
7	sraer114_mid	exon	90936715	90936786	0.0386579203659358	-	.	gene_id "ENSRNOG00000082601"; transcript_id "ENSRNOG00000082601_tx_233"; exon_id "7_90936715_90936786_-"; exonnum "6"; txlen "1174";
7	sraer114_mid	exon	90936715	90936786	0.035687381245656	-	.	gene_id "ENSRNOG00000082601"; transcript_id "ENSRNOG00000082601_tx_245"; exon_id "7_90936715_90936786_-"; exonnum "11"; txlen "1834";
7	sraer114_mid	exon	90936715	90936786	0.0352780562285363	-	.	gene_id "ENSRNOG00000082601"; transcript_id "ENSRNOG00000082601_tx_247"; exon_id "7_90936715_90936786_-"; exonnum "9"; txlen "1587";
7	sraer114_mid	exon	90936715	90936786	0.0333267702924596	-	.	gene_id "ENSRNOG00000082601"; transcript_id "ENSRNOG00000082601_tx_252"; exon_id "7_90936715_90936786_-"; exonnum "5"; txlen "701";
7	sraer114_mid	exon	90936715	90936786	0.136639758199085	-	.	gene_id "ENSRNOG00000082601"; transcript_id "ENSRNOG00000082601_tx_74"; exon_id "7_90936715_90936786_-"; exonnum "4"; txlen "632";
7	ensembl	exon	90937329	90937453	0	-	.	gene_id "ENSRNOG00000082601"; gene_version "1"; transcript_id "ENSRNOT00000159346"; transcript_version "1"; exon_number "5"; gene_source "ensembl"; gene_biotype "lncRNA"; transcript_source "ensembl"; transcript_biotype "lncRNA"; exon_id "ENSRNOE00000733660"; exon_version "1";
7	ensembl	exon	90937329	90937453	0	-	.	gene_id "ENSRNOG00000082601"; gene_version "1"; transcript_id "ENSRNOT00000155622"; transcript_version "1"; exon_number "3"; gene_source "ensembl"; gene_biotype "lncRNA"; transcript_source "ensembl"; transcript_biotype "lncRNA"; exon_id "ENSRNOE00000733660"; exon_version "1";
7	ensembl	exon	90937329	90937453	0	-	.	gene_id "ENSRNOG00000082601"; gene_version "1"; transcript_id "ENSRNOT00000143687"; transcript_version "1"; exon_number "4"; gene_source "ensembl"; gene_biotype "lncRNA"; transcript_source "ensembl"; transcript_biotype "lncRNA"; exon_id "ENSRNOE00000733660"; exon_version "1";
7	ENSEMBL114_rn	exon	90937329	90937453	1.35973222793235	-	.	gene_id "ENSRNOG00000082601"; transcript_id "ENSRNOG00000082601_tx_10"; exon_id "7_90937329_90937453_-"; exonnum "3"; txlen "1253";
7	ENSEMBL114_rn	exon	90937329	90937453	0.102310372839461	-	.	gene_id "ENSRNOG00000082601"; transcript_id "ENSRNOG00000082601_tx_100"; exon_id "7_90937329_90937453_-"; exonnum "3"; txlen "1771";
7	ENSEMBL114_rn	exon	90937329	90937453	1.35973222793235	-	.	gene_id "ENSRNOG00000082601"; transcript_id "ENSRNOG00000082601_tx_11"; exon_id "7_90937329_90937453_-"; exonnum "3"; txlen "1403";
7	ENSEMBL114_rn	exon	90937329	90937453	0.0855822335206308	-	.	gene_id "ENSRNOG00000082601"; transcript_id "ENSRNOG00000082601_tx_115"; exon_id "7_90937329_90937453_-"; exonnum "7"; txlen "2046";
7	ENSEMBL114_rn	exon	90937329	90937453	0.0845995152964622	-	.	gene_id "ENSRNOG00000082601"; transcript_id "ENSRNOG00000082601_tx_122"; exon_id "7_90937329_90937453_-"; exonnum "2"; txlen "1014";
7	ENSEMBL114_rn	exon	90937329	90937453	0.0838997939997254	-	.	gene_id "ENSRNOG00000082601"; transcript_id "ENSRNOG00000082601_tx_124"; exon_id "7_90937329_90937453_-"; exonnum "3"; txlen "5906";
7	ENSEMBL114_rn	exon	90937329	90937453	0.0838997939997254	-	.	gene_id "ENSRNOG00000082601"; transcript_id "ENSRNOG00000082601_tx_126"; exon_id "7_90937329_90937453_-"; exonnum "3"; txlen "5902";
7	ENSEMBL114_rn	exon	90937329	90937453	0.0838997939997254	-	.	gene_id "ENSRNOG00000082601"; transcript_id "ENSRNOG00000082601_tx_128"; exon_id "7_90937329_90937453_-"; exonnum "2"; txlen "5799";
7	ENSEMBL114_rn	exon	90937329	90937453	0.0838997939997254	-	.	gene_id "ENSRNOG00000082601"; transcript_id "ENSRNOG00000082601_tx_129"; exon_id "7_90937329_90937453_-"; exonnum "2"; txlen "5407";
7	ENSEMBL114_rn	exon	90937329	90937453	0.0826659734997294	-	.	gene_id "ENSRNOG00000082601"; transcript_id "ENSRNOG00000082601_tx_135"; exon_id "7_90937329_90937453_-"; exonnum "3"; txlen "5465";
7	ENSEMBL114_rn	exon	90937329	90937453	0.0814321529997334	-	.	gene_id "ENSRNOG00000082601"; transcript_id "ENSRNOG00000082601_tx_136"; exon_id "7_90937329_90937453_-"; exonnum "4"; txlen "6141";
7	ENSEMBL114_rn	exon	90937329	90937453	0.0814321529997334	-	.	gene_id "ENSRNOG00000082601"; transcript_id "ENSRNOG00000082601_tx_137"; exon_id "7_90937329_90937453_-"; exonnum "4"; txlen "6291";
7	ENSEMBL114_rn	exon	90937329	90937453	0.0814321529997334	-	.	gene_id "ENSRNOG00000082601"; transcript_id "ENSRNOG00000082601_tx_138"; exon_id "7_90937329_90937453_-"; exonnum "4"; txlen "5700";
7	ENSEMBL114_rn	exon	90937329	90937453	0.0766685563658114	-	.	gene_id "ENSRNOG00000082601"; transcript_id "ENSRNOG00000082601_tx_143"; exon_id "7_90937329_90937453_-"; exonnum "3"; txlen "1164";
7	ENSEMBL114_rn	exon	90937329	90937453	0.0724093861107089	-	.	gene_id "ENSRNOG00000082601"; transcript_id "ENSRNOG00000082601_tx_150"; exon_id "7_90937329_90937453_-"; exonnum "5"; txlen "1535";
7	ENSEMBL114_rn	exon	90937329	90937453	0.0718457205994869	-	.	gene_id "ENSRNOG00000082601"; transcript_id "ENSRNOG00000082601_tx_151"; exon_id "7_90937329_90937453_-"; exonnum "5"; txlen "1549";
7	ENSEMBL114_rn	exon	90937329	90937453	0.067161678914105	-	.	gene_id "ENSRNOG00000082601"; transcript_id "ENSRNOG00000082601_tx_153"; exon_id "7_90937329_90937453_-"; exonnum "4"; txlen "1356";
7	ENSEMBL114_rn	exon	90937329	90937453	0.067161678914105	-	.	gene_id "ENSRNOG00000082601"; transcript_id "ENSRNOG00000082601_tx_154"; exon_id "7_90937329_90937453_-"; exonnum "4"; txlen "1274";
7	ENSEMBL114_rn	exon	90937329	90937453	0.067161678914105	-	.	gene_id "ENSRNOG00000082601"; transcript_id "ENSRNOG00000082601_tx_155"; exon_id "7_90937329_90937453_-"; exonnum "4"; txlen "1506";
7	ENSEMBL114_rn	exon	90937329	90937453	0.067161678914105	-	.	gene_id "ENSRNOG00000082601"; transcript_id "ENSRNOG00000082601_tx_156"; exon_id "7_90937329_90937453_-"; exonnum "4"; txlen "1424";
7	ENSEMBL114_rn	exon	90937329	90937453	0.0600475752828695	-	.	gene_id "ENSRNOG00000082601"; transcript_id "ENSRNOG00000082601_tx_159"; exon_id "7_90937329_90937453_-"; exonnum "3"; txlen "1117";
7	ENSEMBL114_rn	exon	90937329	90937453	0.0584411676125062	-	.	gene_id "ENSRNOG00000082601"; transcript_id "ENSRNOG00000082601_tx_160"; exon_id "7_90937329_90937453_-"; exonnum "3"; txlen "1267";
7	ENSEMBL114_rn	exon	90937329	90937453	0.0581399608510163	-	.	gene_id "ENSRNOG00000082601"; transcript_id "ENSRNOG00000082601_tx_161"; exon_id "7_90937329_90937453_-"; exonnum "2"; txlen "1164";
7	ENSEMBL114_rn	exon	90937329	90937453	0.0568227222301898	-	.	gene_id "ENSRNOG00000082601"; transcript_id "ENSRNOG00000082601_tx_163"; exon_id "7_90937329_90937453_-"; exonnum "4"; txlen "1352";
7	ENSEMBL114_rn	exon	90937329	90937453	0.0567557429998142	-	.	gene_id "ENSRNOG00000082601"; transcript_id "ENSRNOG00000082601_tx_164"; exon_id "7_90937329_90937453_-"; exonnum "3"; txlen "5579";
7	ENSEMBL114_rn	exon	90937329	90937453	0.0548730796119932	-	.	gene_id "ENSRNOG00000082601"; transcript_id "ENSRNOG00000082601_tx_168"; exon_id "7_90937329_90937453_-"; exonnum "7"; txlen "2196";
7	ENSEMBL114_rn	exon	90937329	90937453	0.0518204609998304	-	.	gene_id "ENSRNOG00000082601"; transcript_id "ENSRNOG00000082601_tx_175"; exon_id "7_90937329_90937453_-"; exonnum "5"; txlen "3973";
7	ENSEMBL114_rn	exon	90937329	90937453	0.0518204609998304	-	.	gene_id "ENSRNOG00000082601"; transcript_id "ENSRNOG00000082601_tx_176"; exon_id "7_90937329_90937453_-"; exonnum "5"; txlen "3902";
7	ENSEMBL114_rn	exon	90937329	90937453	0.0518204609998304	-	.	gene_id "ENSRNOG00000082601"; transcript_id "ENSRNOG00000082601_tx_177"; exon_id "7_90937329_90937453_-"; exonnum "5"; txlen "4123";
7	ENSEMBL114_rn	exon	90937329	90937453	0.0518204609998304	-	.	gene_id "ENSRNOG00000082601"; transcript_id "ENSRNOG00000082601_tx_178"; exon_id "7_90937329_90937453_-"; exonnum "5"; txlen "4052";
7	ENSEMBL114_rn	exon	90937329	90937453	0.0509670857891298	-	.	gene_id "ENSRNOG00000082601"; transcript_id "ENSRNOG00000082601_tx_179"; exon_id "7_90937329_90937453_-"; exonnum "10"; txlen "2423";
7	ENSEMBL114_rn	exon	90937329	90937453	0.0509670857891298	-	.	gene_id "ENSRNOG00000082601"; transcript_id "ENSRNOG00000082601_tx_180"; exon_id "7_90937329_90937453_-"; exonnum "10"; txlen "2573";
7	ENSEMBL114_rn	exon	90937329	90937453	0.0485475365660874	-	.	gene_id "ENSRNOG00000082601"; transcript_id "ENSRNOG00000082601_tx_182"; exon_id "7_90937329_90937453_-"; exonnum "3"; txlen "1561";
7	ENSEMBL114_rn	exon	90937329	90937453	0.0485475365660874	-	.	gene_id "ENSRNOG00000082601"; transcript_id "ENSRNOG00000082601_tx_183"; exon_id "7_90937329_90937453_-"; exonnum "3"; txlen "1109";
7	ENSEMBL114_rn	exon	90937329	90937453	0.0485475365660874	-	.	gene_id "ENSRNOG00000082601"; transcript_id "ENSRNOG00000082601_tx_184"; exon_id "7_90937329_90937453_-"; exonnum "3"; txlen "1711";
7	ENSEMBL114_rn	exon	90937329	90937453	0.0482676872452581	-	.	gene_id "ENSRNOG00000082601"; transcript_id "ENSRNOG00000082601_tx_185"; exon_id "7_90937329_90937453_-"; exonnum "10"; txlen "2455";
7	ENSEMBL114_rn	exon	90937329	90937453	0.0482676872452581	-	.	gene_id "ENSRNOG00000082601"; transcript_id "ENSRNOG00000082601_tx_186"; exon_id "7_90937329_90937453_-"; exonnum "10"; txlen "2605";
7	ENSEMBL114_rn	exon	90937329	90937453	0.0481189994998425	-	.	gene_id "ENSRNOG00000082601"; transcript_id "ENSRNOG00000082601_tx_189"; exon_id "7_90937329_90937453_-"; exonnum "2"; txlen "3364";
7	ENSEMBL114_rn	exon	90937329	90937453	0.862751107611838	-	.	gene_id "ENSRNOG00000082601"; transcript_id "ENSRNOG00000082601_tx_19"; exon_id "7_90937329_90937453_-"; exonnum "3"; txlen "1332";
7	ENSEMBL114_rn	exon	90937329	90937453	0.0481189994998425	-	.	gene_id "ENSRNOG00000082601"; transcript_id "ENSRNOG00000082601_tx_190"; exon_id "7_90937329_90937453_-"; exonnum "2"; txlen "3293";
7	ENSEMBL114_rn	exon	90937329	90937453	0.0468851789998465	-	.	gene_id "ENSRNOG00000082601"; transcript_id "ENSRNOG00000082601_tx_203"; exon_id "7_90937329_90937453_-"; exonnum "3"; txlen "5450";
7	ENSEMBL114_rn	exon	90937329	90937453	0.0468851789998465	-	.	gene_id "ENSRNOG00000082601"; transcript_id "ENSRNOG00000082601_tx_204"; exon_id "7_90937329_90937453_-"; exonnum "4"; txlen "5685";
7	ENSEMBL114_rn	exon	90937329	90937453	0.0465192575544103	-	.	gene_id "ENSRNOG00000082601"; transcript_id "ENSRNOG00000082601_tx_205"; exon_id "7_90937329_90937453_-"; exonnum "11"; txlen "2526";
7	ENSEMBL114_rn	exon	90937329	90937453	0.0465192575544103	-	.	gene_id "ENSRNOG00000082601"; transcript_id "ENSRNOG00000082601_tx_206"; exon_id "7_90937329_90937453_-"; exonnum "11"; txlen "2074";
7	ENSEMBL114_rn	exon	90937329	90937453	0.0465192575544103	-	.	gene_id "ENSRNOG00000082601"; transcript_id "ENSRNOG00000082601_tx_207"; exon_id "7_90937329_90937453_-"; exonnum "11"; txlen "2676";
7	ENSEMBL114_rn	exon	90937329	90937453	0.0462387727128691	-	.	gene_id "ENSRNOG00000082601"; transcript_id "ENSRNOG00000082601_tx_208"; exon_id "7_90937329_90937453_-"; exonnum "7"; txlen "1425";
7	ENSEMBL114_rn	exon	90937329	90937453	0.0433248013801975	-	.	gene_id "ENSRNOG00000082601"; transcript_id "ENSRNOG00000082601_tx_209"; exon_id "7_90937329_90937453_-"; exonnum "5"; txlen "1317";
7	ENSEMBL114_rn	exon	90937329	90937453	0.0433248013801975	-	.	gene_id "ENSRNOG00000082601"; transcript_id "ENSRNOG00000082601_tx_210"; exon_id "7_90937329_90937453_-"; exonnum "5"; txlen "1467";
7	ENSEMBL114_rn	exon	90937329	90937453	0.0433248013801975	-	.	gene_id "ENSRNOG00000082601"; transcript_id "ENSRNOG00000082601_tx_213"; exon_id "7_90937329_90937453_-"; exonnum "5"; txlen "696";
7	ENSEMBL114_rn	exon	90937329	90937453	0.0417644974598396	-	.	gene_id "ENSRNOG00000082601"; transcript_id "ENSRNOG00000082601_tx_216"; exon_id "7_90937329_90937453_-"; exonnum "6"; txlen "1947";
7	ENSEMBL114_rn	exon	90937329	90937453	0.041437797988834	-	.	gene_id "ENSRNOG00000082601"; transcript_id "ENSRNOG00000082601_tx_217"; exon_id "7_90937329_90937453_-"; exonnum "7"; txlen "2137";
7	ENSEMBL114_rn	exon	90937329	90937453	0.0405017995439072	-	.	gene_id "ENSRNOG00000082601"; transcript_id "ENSRNOG00000082601_tx_218"; exon_id "7_90937329_90937453_-"; exonnum "7"; txlen "2105";
7	ENSEMBL114_rn	exon	90937329	90937453	0.0405017995439072	-	.	gene_id "ENSRNOG00000082601"; transcript_id "ENSRNOG00000082601_tx_219"; exon_id "7_90937329_90937453_-"; exonnum "7"; txlen "2255";
7	ENSEMBL114_rn	exon	90937329	90937453	0.713107858767235	-	.	gene_id "ENSRNOG00000082601"; transcript_id "ENSRNOG00000082601_tx_22"; exon_id "7_90937329_90937453_-"; exonnum "3"; txlen "1187";
7	ENSEMBL114_rn	exon	90937329	90937453	0.039556060549518	-	.	gene_id "ENSRNOG00000082601"; transcript_id "ENSRNOG00000082601_tx_223"; exon_id "7_90937329_90937453_-"; exonnum "6"; txlen "2097";
7	ENSEMBL114_rn	exon	90937329	90937453	0.0393990850731392	-	.	gene_id "ENSRNOG00000082601"; transcript_id "ENSRNOG00000082601_tx_225"; exon_id "7_90937329_90937453_-"; exonnum "8"; txlen "2202";
7	ENSEMBL114_rn	exon	90937329	90937453	0.0388894201892782	-	.	gene_id "ENSRNOG00000082601"; transcript_id "ENSRNOG00000082601_tx_227"; exon_id "7_90937329_90937453_-"; exonnum "4"; txlen "1413";
7	ENSEMBL114_rn	exon	90937329	90937453	0.0388894201892782	-	.	gene_id "ENSRNOG00000082601"; transcript_id "ENSRNOG00000082601_tx_228"; exon_id "7_90937329_90937453_-"; exonnum "4"; txlen "1563";
7	ENSEMBL114_rn	exon	90937329	90937453	0.0388894201892782	-	.	gene_id "ENSRNOG00000082601"; transcript_id "ENSRNOG00000082601_tx_229"; exon_id "7_90937329_90937453_-"; exonnum "4"; txlen "1567";
7	ENSEMBL114_rn	exon	90937329	90937453	0.645449711944531	-	.	gene_id "ENSRNOG00000082601"; transcript_id "ENSRNOG00000082601_tx_23"; exon_id "7_90937329_90937453_-"; exonnum "2"; txlen "985";
7	ENSEMBL114_rn	exon	90937329	90937453	0.0388894201892782	-	.	gene_id "ENSRNOG00000082601"; transcript_id "ENSRNOG00000082601_tx_230"; exon_id "7_90937329_90937453_-"; exonnum "5"; txlen "1540";
7	ENSEMBL114_rn	exon	90937329	90937453	0.0388894201892782	-	.	gene_id "ENSRNOG00000082601"; transcript_id "ENSRNOG00000082601_tx_231"; exon_id "7_90937329_90937453_-"; exonnum "5"; txlen "1690";
7	ENSEMBL114_rn	exon	90937329	90937453	0.0388894201892782	-	.	gene_id "ENSRNOG00000082601"; transcript_id "ENSRNOG00000082601_tx_232"; exon_id "7_90937329_90937453_-"; exonnum "5"; txlen "1694";
7	ENSEMBL114_rn	exon	90937329	90937453	0.0386579203659358	-	.	gene_id "ENSRNOG00000082601"; transcript_id "ENSRNOG00000082601_tx_233"; exon_id "7_90937329_90937453_-"; exonnum "5"; txlen "1174";
7	ENSEMBL114_rn	exon	90937329	90937453	0.0386257336189976	-	.	gene_id "ENSRNOG00000082601"; transcript_id "ENSRNOG00000082601_tx_234"; exon_id "7_90937329_90937453_-"; exonnum "2"; txlen "1139";
7	ENSEMBL114_rn	exon	90937329	90937453	0.0386257336189976	-	.	gene_id "ENSRNOG00000082601"; transcript_id "ENSRNOG00000082601_tx_235"; exon_id "7_90937329_90937453_-"; exonnum "2"; txlen "1540";
7	ENSEMBL114_rn	exon	90937329	90937453	0.0386257336189976	-	.	gene_id "ENSRNOG00000082601"; transcript_id "ENSRNOG00000082601_tx_236"; exon_id "7_90937329_90937453_-"; exonnum "3"; txlen "1647";
7	ENSEMBL114_rn	exon	90937329	90937453	0.036284780066331	-	.	gene_id "ENSRNOG00000082601"; transcript_id "ENSRNOG00000082601_tx_243"; exon_id "7_90937329_90937453_-"; exonnum "4"; txlen "1882";
7	ENSEMBL114_rn	exon	90937329	90937453	0.035687381245656	-	.	gene_id "ENSRNOG00000082601"; transcript_id "ENSRNOG00000082601_tx_245"; exon_id "7_90937329_90937453_-"; exonnum "10"; txlen "1834";
7	ENSEMBL114_rn	exon	90937329	90937453	0.035491337373431	-	.	gene_id "ENSRNOG00000082601"; transcript_id "ENSRNOG00000082601_tx_246"; exon_id "7_90937329_90937453_-"; exonnum "7"; txlen "2287";
7	ENSEMBL114_rn	exon	90937329	90937453	0.0352780562285363	-	.	gene_id "ENSRNOG00000082601"; transcript_id "ENSRNOG00000082601_tx_247"; exon_id "7_90937329_90937453_-"; exonnum "8"; txlen "1587";
7	ENSEMBL114_rn	exon	90937329	90937453	0.0333267702924596	-	.	gene_id "ENSRNOG00000082601"; transcript_id "ENSRNOG00000082601_tx_248"; exon_id "7_90937329_90937453_-"; exonnum "4"; txlen "1322";
7	ENSEMBL114_rn	exon	90937329	90937453	0.501813834307919	-	.	gene_id "ENSRNOG00000082601"; transcript_id "ENSRNOG00000082601_tx_25"; exon_id "7_90937329_90937453_-"; exonnum "4"; txlen "1305";
7	ENSEMBL114_rn	exon	90937329	90937453	0.0333267702924596	-	.	gene_id "ENSRNOG00000082601"; transcript_id "ENSRNOG00000082601_tx_251"; exon_id "7_90937329_90937453_-"; exonnum "4"; txlen "1472";
7	ENSEMBL114_rn	exon	90937329	90937453	0.0333267702924596	-	.	gene_id "ENSRNOG00000082601"; transcript_id "ENSRNOG00000082601_tx_252"; exon_id "7_90937329_90937453_-"; exonnum "4"; txlen "701";
7	ENSEMBL114_rn	exon	90937329	90937453	0.0330261023693383	-	.	gene_id "ENSRNOG00000082601"; transcript_id "ENSRNOG00000082601_tx_255"; exon_id "7_90937329_90937453_-"; exonnum "7"; txlen "2026";
7	ENSEMBL114_rn	exon	90937329	90937453	0.0330261023693383	-	.	gene_id "ENSRNOG00000082601"; transcript_id "ENSRNOG00000082601_tx_256"; exon_id "7_90937329_90937453_-"; exonnum "6"; txlen "2073";
7	ENSEMBL114_rn	exon	90937329	90937453	0.0330261023693383	-	.	gene_id "ENSRNOG00000082601"; transcript_id "ENSRNOG00000082601_tx_257"; exon_id "7_90937329_90937453_-"; exonnum "7"; txlen "1574";
7	ENSEMBL114_rn	exon	90937329	90937453	0.031602872960998	-	.	gene_id "ENSRNOG00000082601"; transcript_id "ENSRNOG00000082601_tx_259"; exon_id "7_90937329_90937453_-"; exonnum "5"; txlen "1533";
7	ENSEMBL114_rn	exon	90937329	90937453	0.501813834307919	-	.	gene_id "ENSRNOG00000082601"; transcript_id "ENSRNOG00000082601_tx_26"; exon_id "7_90937329_90937453_-"; exonnum "4"; txlen "1455";
7	ENSEMBL114_rn	exon	90937329	90937453	0.0310748066617501	-	.	gene_id "ENSRNOG00000082601"; transcript_id "ENSRNOG00000082601_tx_260"; exon_id "7_90937329_90937453_-"; exonnum "3"; txlen "990";
7	ENSEMBL114_rn	exon	90937329	90937453	0.0310748066617501	-	.	gene_id "ENSRNOG00000082601"; transcript_id "ENSRNOG00000082601_tx_262"; exon_id "7_90937329_90937453_-"; exonnum "4"; txlen "1225";
7	ENSEMBL114_rn	exon	90937329	90937453	0.0310748066617501	-	.	gene_id "ENSRNOG00000082601"; transcript_id "ENSRNOG00000082601_tx_263"; exon_id "7_90937329_90937453_-"; exonnum "3"; txlen "1140";
7	ENSEMBL114_rn	exon	90937329	90937453	0.0308212322095177	-	.	gene_id "ENSRNOG00000082601"; transcript_id "ENSRNOG00000082601_tx_268"; exon_id "7_90937329_90937453_-"; exonnum "8"; txlen "2208";
7	ENSEMBL114_rn	exon	90937329	90937453	0.0308212322095177	-	.	gene_id "ENSRNOG00000082601"; transcript_id "ENSRNOG00000082601_tx_269"; exon_id "7_90937329_90937453_-"; exonnum "8"; txlen "2358";
7	ENSEMBL114_rn	exon	90937329	90937453	0.496909691645052	-	.	gene_id "ENSRNOG00000082601"; transcript_id "ENSRNOG00000082601_tx_27"; exon_id "7_90937329_90937453_-"; exonnum "2"; txlen "1135";
7	ENSEMBL114_rn	exon	90937329	90937453	0.0297833773659649	-	.	gene_id "ENSRNOG00000082601"; transcript_id "ENSRNOG00000082601_tx_270"; exon_id "7_90937329_90937453_-"; exonnum "2"; txlen "1057";
7	ENSEMBL114_rn	exon	90937329	90937453	0.0297833773659649	-	.	gene_id "ENSRNOG00000082601"; transcript_id "ENSRNOG00000082601_tx_272"; exon_id "7_90937329_90937453_-"; exonnum "3"; txlen "1136";
7	ENSEMBL114_rn	exon	90937329	90937453	0.0297833773659649	-	.	gene_id "ENSRNOG00000082601"; transcript_id "ENSRNOG00000082601_tx_273"; exon_id "7_90937329_90937453_-"; exonnum "4"; txlen "1855";
7	ENSEMBL114_rn	exon	90937329	90937453	0.0297833773659649	-	.	gene_id "ENSRNOG00000082601"; transcript_id "ENSRNOG00000082601_tx_278"; exon_id "7_90937329_90937453_-"; exonnum "4"; txlen "2005";
7	ENSEMBL114_rn	exon	90937329	90937453	0.456860000970241	-	.	gene_id "ENSRNOG00000082601"; transcript_id "ENSRNOG00000082601_tx_28"; exon_id "7_90937329_90937453_-"; exonnum "2"; txlen "1018";
7	ENSEMBL114_rn	exon	90937329	90937453	0.0297833773659649	-	.	gene_id "ENSRNOG00000082601"; transcript_id "ENSRNOG00000082601_tx_280"; exon_id "7_90937329_90937453_-"; exonnum "4"; txlen "1399";
7	ENSEMBL114_rn	exon	90937329	90937453	0.0297833773659649	-	.	gene_id "ENSRNOG00000082601"; transcript_id "ENSRNOG00000082601_tx_281"; exon_id "7_90937329_90937453_-"; exonnum "4"; txlen "1291";
7	ENSEMBL114_rn	exon	90937329	90937453	0.0296116919999031	-	.	gene_id "ENSRNOG00000082601"; transcript_id "ENSRNOG00000082601_tx_285"; exon_id "7_90937329_90937453_-"; exonnum "3"; txlen "5450";
7	ENSEMBL114_rn	exon	90937329	90937453	0.0296116919999031	-	.	gene_id "ENSRNOG00000082601"; transcript_id "ENSRNOG00000082601_tx_286"; exon_id "7_90937329_90937453_-"; exonnum "5"; txlen "3450";
7	ENSEMBL114_rn	exon	90937329	90937453	0.0280999428476281	-	.	gene_id "ENSRNOG00000082601"; transcript_id "ENSRNOG00000082601_tx_289"; exon_id "7_90937329_90937453_-"; exonnum "11"; txlen "2224";
7	ENSEMBL114_rn	exon	90937329	90937453	0.408745136419048	-	.	gene_id "ENSRNOG00000082601"; transcript_id "ENSRNOG00000082601_tx_29"; exon_id "7_90937329_90937453_-"; exonnum "4"; txlen "1459";
7	ENSEMBL114_rn	exon	90937329	90937453	0.0280675673073872	-	.	gene_id "ENSRNOG00000082601"; transcript_id "ENSRNOG00000082601_tx_290"; exon_id "7_90937329_90937453_-"; exonnum "2"; txlen "932";
7	ENSEMBL114_rn	exon	90937329	90937453	0.0279013623465099	-	.	gene_id "ENSRNOG00000082601"; transcript_id "ENSRNOG00000082601_tx_292"; exon_id "7_90937329_90937453_-"; exonnum "8"; txlen "2239";
7	ENSEMBL114_rn	exon	90937329	90937453	0.0279013623465099	-	.	gene_id "ENSRNOG00000082601"; transcript_id "ENSRNOG00000082601_tx_293"; exon_id "7_90937329_90937453_-"; exonnum "7"; txlen "2136";
7	ENSEMBL114_rn	exon	90937329	90937453	0.0279013623465099	-	.	gene_id "ENSRNOG00000082601"; transcript_id "ENSRNOG00000082601_tx_294"; exon_id "7_90937329_90937453_-"; exonnum "7"; txlen "1631";
7	ENSEMBL114_rn	exon	90937329	90937453	0.0279013623465099	-	.	gene_id "ENSRNOG00000082601"; transcript_id "ENSRNOG00000082601_tx_295"; exon_id "7_90937329_90937453_-"; exonnum "7"; txlen "2286";
7	ENSEMBL114_rn	exon	90937329	90937453	0.402099723474086	-	.	gene_id "ENSRNOG00000082601"; transcript_id "ENSRNOG00000082601_tx_30"; exon_id "7_90937329_90937453_-"; exonnum "2"; txlen "1168";
7	ENSEMBL114_rn	exon	90937329	90937453	0.0271110403589881	-	.	gene_id "ENSRNOG00000082601"; transcript_id "ENSRNOG00000082601_tx_300"; exon_id "7_90937329_90937453_-"; exonnum "8"; txlen "2149";
7	ENSEMBL114_rn	exon	90937329	90937453	0.0270651541892662	-	.	gene_id "ENSRNOG00000082601"; transcript_id "ENSRNOG00000082601_tx_301"; exon_id "7_90937329_90937453_-"; exonnum "4"; txlen "1166";
7	ENSEMBL114_rn	exon	90937329	90937453	0.0270651541892662	-	.	gene_id "ENSRNOG00000082601"; transcript_id "ENSRNOG00000082601_tx_303"; exon_id "7_90937329_90937453_-"; exonnum "4"; txlen "1316";
7	ENSEMBL114_rn	exon	90937329	90937453	0.0270651541892662	-	.	gene_id "ENSRNOG00000082601"; transcript_id "ENSRNOG00000082601_tx_305"; exon_id "7_90937329_90937453_-"; exonnum "5"; txlen "1401";
7	ENSEMBL114_rn	exon	90937329	90937453	0.0269068137925987	-	.	gene_id "ENSRNOG00000082601"; transcript_id "ENSRNOG00000082601_tx_309"; exon_id "7_90937329_90937453_-"; exonnum "9"; txlen "2220";
7	ENSEMBL114_rn	exon	90937329	90937453	0.0263637837882112	-	.	gene_id "ENSRNOG00000082601"; transcript_id "ENSRNOG00000082601_tx_312"; exon_id "7_90937329_90937453_-"; exonnum "9"; txlen "2352";
7	ENSEMBL114_rn	exon	90937329	90937453	0.0261555396514466	-	.	gene_id "ENSRNOG00000082601"; transcript_id "ENSRNOG00000082601_tx_313"; exon_id "7_90937329_90937453_-"; exonnum "5"; txlen "2031";
7	ENSEMBL114_rn	exon	90937329	90937453	0.0261555396514466	-	.	gene_id "ENSRNOG00000082601"; transcript_id "ENSRNOG00000082601_tx_314"; exon_id "7_90937329_90937453_-"; exonnum "5"; txlen "2181";
7	ENSEMBL114_rn	exon	90937329	90937453	0.0261555396514466	-	.	gene_id "ENSRNOG00000082601"; transcript_id "ENSRNOG00000082601_tx_315"; exon_id "7_90937329_90937453_-"; exonnum "6"; txlen "2134";
7	ENSEMBL114_rn	exon	90937329	90937453	0.0261555396514466	-	.	gene_id "ENSRNOG00000082601"; transcript_id "ENSRNOG00000082601_tx_316"; exon_id "7_90937329_90937453_-"; exonnum "5"; txlen "1575";
7	ENSEMBL114_rn	exon	90937329	90937453	0.0261555396514466	-	.	gene_id "ENSRNOG00000082601"; transcript_id "ENSRNOG00000082601_tx_317"; exon_id "7_90937329_90937453_-"; exonnum "6"; txlen "2144";
7	ENSEMBL114_rn	exon	90937329	90937453	0.0261555396514466	-	.	gene_id "ENSRNOG00000082601"; transcript_id "ENSRNOG00000082601_tx_318"; exon_id "7_90937329_90937453_-"; exonnum "6"; txlen "1702";
7	ENSEMBL114_rn	exon	90937329	90937453	0.0261555396514466	-	.	gene_id "ENSRNOG00000082601"; transcript_id "ENSRNOG00000082601_tx_319"; exon_id "7_90937329_90937453_-"; exonnum "6"; txlen "2294";
7	ENSEMBL114_rn	exon	90937329	90937453	0.354936051664363	-	.	gene_id "ENSRNOG00000082601"; transcript_id "ENSRNOG00000082601_tx_32"; exon_id "7_90937329_90937453_-"; exonnum "3"; txlen "1159";
7	ENSEMBL114_rn	exon	90937329	90937453	0.0261555396514466	-	.	gene_id "ENSRNOG00000082601"; transcript_id "ENSRNOG00000082601_tx_320"; exon_id "7_90937329_90937453_-"; exonnum "5"; txlen "1547";
7	ENSEMBL114_rn	exon	90937329	90937453	0.0261555396514466	-	.	gene_id "ENSRNOG00000082601"; transcript_id "ENSRNOG00000082601_tx_321"; exon_id "7_90937329_90937453_-"; exonnum "6"; txlen "1660";
7	ENSEMBL114_rn	exon	90937329	90937453	0.340335593746218	-	.	gene_id "ENSRNOG00000082601"; transcript_id "ENSRNOG00000082601_tx_34"; exon_id "7_90937329_90937453_-"; exonnum "4"; txlen "1422";
7	ENSEMBL114_rn	exon	90937329	90937453	0.338040754941486	-	.	gene_id "ENSRNOG00000082601"; transcript_id "ENSRNOG00000082601_tx_35"; exon_id "7_90937329_90937453_-"; exonnum "5"; txlen "1841";
7	ENSEMBL114_rn	exon	90937329	90937453	0.33402449364057	-	.	gene_id "ENSRNOG00000082601"; transcript_id "ENSRNOG00000082601_tx_36"; exon_id "7_90937329_90937453_-"; exonnum "6"; txlen "1944";
7	ENSEMBL114_rn	exon	90937329	90937453	0.321668070012293	-	.	gene_id "ENSRNOG00000082601"; transcript_id "ENSRNOG00000082601_tx_38"; exon_id "7_90937329_90937453_-"; exonnum "5"; txlen "1991";
7	ENSEMBL114_rn	exon	90937329	90937453	0.273217610381281	-	.	gene_id "ENSRNOG00000082601"; transcript_id "ENSRNOG00000082601_tx_42"; exon_id "7_90937329_90937453_-"; exonnum "4"; txlen "1314";
7	ENSEMBL114_rn	exon	90937329	90937453	0.261890743897592	-	.	gene_id "ENSRNOG00000082601"; transcript_id "ENSRNOG00000082601_tx_46"; exon_id "7_90937329_90937453_-"; exonnum "4"; txlen "1244";
7	ENSEMBL114_rn	exon	90937329	90937453	0.218852160983043	-	.	gene_id "ENSRNOG00000082601"; transcript_id "ENSRNOG00000082601_tx_53"; exon_id "7_90937329_90937453_-"; exonnum "5"; txlen "1385";
7	ENSEMBL114_rn	exon	90937329	90937453	0.212277155227841	-	.	gene_id "ENSRNOG00000082601"; transcript_id "ENSRNOG00000082601_tx_54"; exon_id "7_90937329_90937453_-"; exonnum "5"; txlen "1399";
7	ENSEMBL114_rn	exon	90937329	90937453	0.208484528506291	-	.	gene_id "ENSRNOG00000082601"; transcript_id "ENSRNOG00000082601_tx_55"; exon_id "7_90937329_90937453_-"; exonnum "2"; txlen "1080";
7	ENSEMBL114_rn	exon	90937329	90937453	0.199252979322633	-	.	gene_id "ENSRNOG00000082601"; transcript_id "ENSRNOG00000082601_tx_56"; exon_id "7_90937329_90937453_-"; exonnum "3"; txlen "1121";
7	ENSEMBL114_rn	exon	90937329	90937453	0.196983592431322	-	.	gene_id "ENSRNOG00000082601"; transcript_id "ENSRNOG00000082601_tx_57"; exon_id "7_90937329_90937453_-"; exonnum "6"; txlen "1512";
7	ENSEMBL114_rn	exon	90937329	90937453	0.186752152085976	-	.	gene_id "ENSRNOG00000082601"; transcript_id "ENSRNOG00000082601_tx_58"; exon_id "7_90937329_90937453_-"; exonnum "6"; txlen "2094";
7	ENSEMBL114_rn	exon	90937329	90937453	0.150932265190814	-	.	gene_id "ENSRNOG00000082601"; transcript_id "ENSRNOG00000082601_tx_67"; exon_id "7_90937329_90937453_-"; exonnum "4"; txlen "1508";
7	ENSEMBL114_rn	exon	90937329	90937453	0.150932265190814	-	.	gene_id "ENSRNOG00000082601"; transcript_id "ENSRNOG00000082601_tx_68"; exon_id "7_90937329_90937453_-"; exonnum "5"; txlen "1481";
7	ENSEMBL114_rn	exon	90937329	90937453	0.150932265190814	-	.	gene_id "ENSRNOG00000082601"; transcript_id "ENSRNOG00000082601_tx_69"; exon_id "7_90937329_90937453_-"; exonnum "5"; txlen "1631";
7	ENSEMBL114_rn	exon	90937329	90937453	0.150932265190814	-	.	gene_id "ENSRNOG00000082601"; transcript_id "ENSRNOG00000082601_tx_70"; exon_id "7_90937329_90937453_-"; exonnum "5"; txlen "1635";
7	ENSEMBL114_rn	exon	90937329	90937453	0.144194934063561	-	.	gene_id "ENSRNOG00000082601"; transcript_id "ENSRNOG00000082601_tx_73"; exon_id "7_90937329_90937453_-"; exonnum "5"; txlen "1357";
7	ENSEMBL114_rn	exon	90937329	90937453	0.136639758199085	-	.	gene_id "ENSRNOG00000082601"; transcript_id "ENSRNOG00000082601_tx_74"; exon_id "7_90937329_90937453_-"; exonnum "3"; txlen "632";
7	ENSEMBL114_rn	exon	90937329	90937453	0.126378099368277	-	.	gene_id "ENSRNOG00000082601"; transcript_id "ENSRNOG00000082601_tx_78"; exon_id "7_90937329_90937453_-"; exonnum "6"; txlen "1492";
7	ENSEMBL114_rn	exon	90937329	90937453	0.125412479742729	-	.	gene_id "ENSRNOG00000082601"; transcript_id "ENSRNOG00000082601_tx_79"; exon_id "7_90937329_90937453_-"; exonnum "3"; txlen "1165";
7	ENSEMBL114_rn	exon	90937329	90937453	0.122874436060193	-	.	gene_id "ENSRNOG00000082601"; transcript_id "ENSRNOG00000082601_tx_80"; exon_id "7_90937329_90937453_-"; exonnum "3"; txlen "1271";
7	ENSEMBL114_rn	exon	90937329	90937453	0.120746268934253	-	.	gene_id "ENSRNOG00000082601"; transcript_id "ENSRNOG00000082601_tx_81"; exon_id "7_90937329_90937453_-"; exonnum "2"; txlen "1006";
7	ENSEMBL114_rn	exon	90937329	90937453	0.120746268934253	-	.	gene_id "ENSRNOG00000082601"; transcript_id "ENSRNOG00000082601_tx_82"; exon_id "7_90937329_90937453_-"; exonnum "2"; txlen "1156";
7	ENSEMBL114_rn	exon	90937329	90937453	0.120746268934253	-	.	gene_id "ENSRNOG00000082601"; transcript_id "ENSRNOG00000082601_tx_83"; exon_id "7_90937329_90937453_-"; exonnum "2"; txlen "1160";
7	ENSEMBL114_rn	exon	90937329	90937453	0.105253377402702	-	.	gene_id "ENSRNOG00000082601"; transcript_id "ENSRNOG00000082601_tx_94"; exon_id "7_90937329_90937453_-"; exonnum "3"; txlen "1039";
7	ENSEMBL114_rn	exon	90937329	90937453	0.105253377402702	-	.	gene_id "ENSRNOG00000082601"; transcript_id "ENSRNOG00000082601_tx_96"; exon_id "7_90937329_90937453_-"; exonnum "3"; txlen "1189";
7	ENSEMBL114_rn	exon	90937329	90937453	0.102310372839461	-	.	gene_id "ENSRNOG00000082601"; transcript_id "ENSRNOG00000082601_tx_99"; exon_id "7_90937329_90937453_-"; exonnum "3"; txlen "1621";
7	sraer114_ss	exon	90941780	90941967	0.120746268934253	-	.	gene_id "ENSRNOG00000082601"; transcript_id "ENSRNOG00000082601_tx_81"; exon_id "7_90941780_90941967_-"; exonnum "1"; txlen "1006";
7	sraer114_ss	exon	90941780	90941967	0.120746268934253	-	.	gene_id "ENSRNOG00000082601"; transcript_id "ENSRNOG00000082601_tx_82"; exon_id "7_90941780_90941967_-"; exonnum "1"; txlen "1156";
7	sraer114_ss	exon	90941780	90941967	0.120746268934253	-	.	gene_id "ENSRNOG00000082601"; transcript_id "ENSRNOG00000082601_tx_83"; exon_id "7_90941780_90941967_-"; exonnum "1"; txlen "1160";
7	ensembl	exon	90944517	90944692	0	-	.	gene_id "ENSRNOG00000082601"; gene_version "1"; transcript_id "ENSRNOT00000159346"; transcript_version "1"; exon_number "4"; gene_source "ensembl"; gene_biotype "lncRNA"; transcript_source "ensembl"; transcript_biotype "lncRNA"; exon_id "ENSRNOE00000807679"; exon_version "1";
7	ENSEMBL114_rn	exon	90944517	90944692	0.0838997939997254	-	.	gene_id "ENSRNOG00000082601"; transcript_id "ENSRNOG00000082601_tx_129"; exon_id "7_90944517_90944692_-"; exonnum "1"; txlen "5407";
7	ENSEMBL114_rn	exon	90944517	90944692	0.0509670857891298	-	.	gene_id "ENSRNOG00000082601"; transcript_id "ENSRNOG00000082601_tx_179"; exon_id "7_90944517_90944692_-"; exonnum "9"; txlen "2423";
7	ENSEMBL114_rn	exon	90944517	90944692	0.0509670857891298	-	.	gene_id "ENSRNOG00000082601"; transcript_id "ENSRNOG00000082601_tx_180"; exon_id "7_90944517_90944692_-"; exonnum "9"; txlen "2573";
7	ENSEMBL114_rn	exon	90944517	90944692	0.0482676872452581	-	.	gene_id "ENSRNOG00000082601"; transcript_id "ENSRNOG00000082601_tx_185"; exon_id "7_90944517_90944692_-"; exonnum "9"; txlen "2455";
7	ENSEMBL114_rn	exon	90944517	90944692	0.0482676872452581	-	.	gene_id "ENSRNOG00000082601"; transcript_id "ENSRNOG00000082601_tx_186"; exon_id "7_90944517_90944692_-"; exonnum "9"; txlen "2605";
7	ENSEMBL114_rn	exon	90944517	90944692	0.0465192575544103	-	.	gene_id "ENSRNOG00000082601"; transcript_id "ENSRNOG00000082601_tx_205"; exon_id "7_90944517_90944692_-"; exonnum "10"; txlen "2526";
7	ENSEMBL114_rn	exon	90944517	90944692	0.0465192575544103	-	.	gene_id "ENSRNOG00000082601"; transcript_id "ENSRNOG00000082601_tx_206"; exon_id "7_90944517_90944692_-"; exonnum "10"; txlen "2074";
7	ENSEMBL114_rn	exon	90944517	90944692	0.0465192575544103	-	.	gene_id "ENSRNOG00000082601"; transcript_id "ENSRNOG00000082601_tx_207"; exon_id "7_90944517_90944692_-"; exonnum "10"; txlen "2676";
7	ENSEMBL114_rn	exon	90944517	90944692	0.0433248013801975	-	.	gene_id "ENSRNOG00000082601"; transcript_id "ENSRNOG00000082601_tx_214"; exon_id "7_90944517_90944692_-"; exonnum "6"; txlen "805";
7	ENSEMBL114_rn	exon	90944517	90944692	0.041437797988834	-	.	gene_id "ENSRNOG00000082601"; transcript_id "ENSRNOG00000082601_tx_217"; exon_id "7_90944517_90944692_-"; exonnum "6"; txlen "2137";
7	ENSEMBL114_rn	exon	90944517	90944692	0.0405017995439072	-	.	gene_id "ENSRNOG00000082601"; transcript_id "ENSRNOG00000082601_tx_218"; exon_id "7_90944517_90944692_-"; exonnum "6"; txlen "2105";
7	ENSEMBL114_rn	exon	90944517	90944692	0.0405017995439072	-	.	gene_id "ENSRNOG00000082601"; transcript_id "ENSRNOG00000082601_tx_219"; exon_id "7_90944517_90944692_-"; exonnum "6"; txlen "2255";
7	ENSEMBL114_rn	exon	90944517	90944692	0.0386579203659358	-	.	gene_id "ENSRNOG00000082601"; transcript_id "ENSRNOG00000082601_tx_233"; exon_id "7_90944517_90944692_-"; exonnum "4"; txlen "1174";
7	ENSEMBL114_rn	exon	90944517	90944692	0.035687381245656	-	.	gene_id "ENSRNOG00000082601"; transcript_id "ENSRNOG00000082601_tx_245"; exon_id "7_90944517_90944692_-"; exonnum "9"; txlen "1834";
7	ENSEMBL114_rn	exon	90944517	90944692	0.035491337373431	-	.	gene_id "ENSRNOG00000082601"; transcript_id "ENSRNOG00000082601_tx_246"; exon_id "7_90944517_90944692_-"; exonnum "6"; txlen "2287";
7	ENSEMBL114_rn	exon	90944517	90944692	0.0352780562285363	-	.	gene_id "ENSRNOG00000082601"; transcript_id "ENSRNOG00000082601_tx_247"; exon_id "7_90944517_90944692_-"; exonnum "7"; txlen "1587";
7	ENSEMBL114_rn	exon	90944517	90944692	0.0333267702924596	-	.	gene_id "ENSRNOG00000082601"; transcript_id "ENSRNOG00000082601_tx_253"; exon_id "7_90944517_90944692_-"; exonnum "5"; txlen "810";
7	ENSEMBL114_rn	exon	90944517	90944692	0.0308212322095177	-	.	gene_id "ENSRNOG00000082601"; transcript_id "ENSRNOG00000082601_tx_268"; exon_id "7_90944517_90944692_-"; exonnum "7"; txlen "2208";
7	ENSEMBL114_rn	exon	90944517	90944692	0.0308212322095177	-	.	gene_id "ENSRNOG00000082601"; transcript_id "ENSRNOG00000082601_tx_269"; exon_id "7_90944517_90944692_-"; exonnum "7"; txlen "2358";
7	ENSEMBL114_rn	exon	90944517	90944692	0.0280999428476281	-	.	gene_id "ENSRNOG00000082601"; transcript_id "ENSRNOG00000082601_tx_289"; exon_id "7_90944517_90944692_-"; exonnum "10"; txlen "2224";
7	ENSEMBL114_rn	exon	90944517	90944692	0.0263637837882112	-	.	gene_id "ENSRNOG00000082601"; transcript_id "ENSRNOG00000082601_tx_312"; exon_id "7_90944517_90944692_-"; exonnum "8"; txlen "2352";
7	ENSEMBL114_rn	exon	90944517	90944692	0.0261555396514466	-	.	gene_id "ENSRNOG00000082601"; transcript_id "ENSRNOG00000082601_tx_313"; exon_id "7_90944517_90944692_-"; exonnum "4"; txlen "2031";
7	ENSEMBL114_rn	exon	90944517	90944692	0.0261555396514466	-	.	gene_id "ENSRNOG00000082601"; transcript_id "ENSRNOG00000082601_tx_314"; exon_id "7_90944517_90944692_-"; exonnum "4"; txlen "2181";
7	ENSEMBL114_rn	exon	90944517	90944692	0.0261555396514466	-	.	gene_id "ENSRNOG00000082601"; transcript_id "ENSRNOG00000082601_tx_315"; exon_id "7_90944517_90944692_-"; exonnum "5"; txlen "2134";
7	ENSEMBL114_rn	exon	90944517	90944692	0.0261555396514466	-	.	gene_id "ENSRNOG00000082601"; transcript_id "ENSRNOG00000082601_tx_316"; exon_id "7_90944517_90944692_-"; exonnum "4"; txlen "1575";
7	ENSEMBL114_rn	exon	90944517	90944692	0.0261555396514466	-	.	gene_id "ENSRNOG00000082601"; transcript_id "ENSRNOG00000082601_tx_317"; exon_id "7_90944517_90944692_-"; exonnum "5"; txlen "2144";
7	ENSEMBL114_rn	exon	90944517	90944692	0.0261555396514466	-	.	gene_id "ENSRNOG00000082601"; transcript_id "ENSRNOG00000082601_tx_318"; exon_id "7_90944517_90944692_-"; exonnum "5"; txlen "1702";
7	ENSEMBL114_rn	exon	90944517	90944692	0.0261555396514466	-	.	gene_id "ENSRNOG00000082601"; transcript_id "ENSRNOG00000082601_tx_319"; exon_id "7_90944517_90944692_-"; exonnum "5"; txlen "2294";
7	ENSEMBL114_rn	exon	90944517	90944692	0.0261555396514466	-	.	gene_id "ENSRNOG00000082601"; transcript_id "ENSRNOG00000082601_tx_320"; exon_id "7_90944517_90944692_-"; exonnum "4"; txlen "1547";
7	ENSEMBL114_rn	exon	90944517	90944692	0.0261555396514466	-	.	gene_id "ENSRNOG00000082601"; transcript_id "ENSRNOG00000082601_tx_321"; exon_id "7_90944517_90944692_-"; exonnum "5"; txlen "1660";
7	ENSEMBL114_rn	exon	90944517	90944692	0.169966528491544	-	.	gene_id "ENSRNOG00000082601"; transcript_id "ENSRNOG00000082601_tx_60"; exon_id "7_90944517_90944692_-"; exonnum "4"; txlen "741";
7	ENSEMBL114_rn	exon	90944517	90944692	0.150932265190814	-	.	gene_id "ENSRNOG00000082601"; transcript_id "ENSRNOG00000082601_tx_67"; exon_id "7_90944517_90944692_-"; exonnum "3"; txlen "1508";
7	ENSEMBL114_rn	exon	90944517	90944692	0.150932265190814	-	.	gene_id "ENSRNOG00000082601"; transcript_id "ENSRNOG00000082601_tx_68"; exon_id "7_90944517_90944692_-"; exonnum "4"; txlen "1481";
7	ENSEMBL114_rn	exon	90944517	90944692	0.150932265190814	-	.	gene_id "ENSRNOG00000082601"; transcript_id "ENSRNOG00000082601_tx_69"; exon_id "7_90944517_90944692_-"; exonnum "4"; txlen "1631";
7	ENSEMBL114_rn	exon	90944517	90944692	0.150932265190814	-	.	gene_id "ENSRNOG00000082601"; transcript_id "ENSRNOG00000082601_tx_70"; exon_id "7_90944517_90944692_-"; exonnum "4"; txlen "1635";
7	ensembl	exon	90944927	90945056	0	-	.	gene_id "ENSRNOG00000082601"; gene_version "1"; transcript_id "ENSRNOT00000159346"; transcript_version "1"; exon_number "3"; gene_source "ensembl"; gene_biotype "lncRNA"; transcript_source "ensembl"; transcript_biotype "lncRNA"; exon_id "ENSRNOE00000803890"; exon_version "1";
7	ENSEMBL114_rn	exon	90944927	90945056	0.0509670857891298	-	.	gene_id "ENSRNOG00000082601"; transcript_id "ENSRNOG00000082601_tx_179"; exon_id "7_90944927_90945056_-"; exonnum "8"; txlen "2423";
7	ENSEMBL114_rn	exon	90944927	90945056	0.0509670857891298	-	.	gene_id "ENSRNOG00000082601"; transcript_id "ENSRNOG00000082601_tx_180"; exon_id "7_90944927_90945056_-"; exonnum "8"; txlen "2573";
7	ENSEMBL114_rn	exon	90944927	90945056	0.0482676872452581	-	.	gene_id "ENSRNOG00000082601"; transcript_id "ENSRNOG00000082601_tx_185"; exon_id "7_90944927_90945056_-"; exonnum "8"; txlen "2455";
7	ENSEMBL114_rn	exon	90944927	90945056	0.0482676872452581	-	.	gene_id "ENSRNOG00000082601"; transcript_id "ENSRNOG00000082601_tx_186"; exon_id "7_90944927_90945056_-"; exonnum "8"; txlen "2605";
7	ENSEMBL114_rn	exon	90944927	90945056	0.0465192575544103	-	.	gene_id "ENSRNOG00000082601"; transcript_id "ENSRNOG00000082601_tx_205"; exon_id "7_90944927_90945056_-"; exonnum "9"; txlen "2526";
7	ENSEMBL114_rn	exon	90944927	90945056	0.0465192575544103	-	.	gene_id "ENSRNOG00000082601"; transcript_id "ENSRNOG00000082601_tx_206"; exon_id "7_90944927_90945056_-"; exonnum "9"; txlen "2074";
7	ENSEMBL114_rn	exon	90944927	90945056	0.0465192575544103	-	.	gene_id "ENSRNOG00000082601"; transcript_id "ENSRNOG00000082601_tx_207"; exon_id "7_90944927_90945056_-"; exonnum "9"; txlen "2676";
7	ENSEMBL114_rn	exon	90944927	90945056	0.0433248013801975	-	.	gene_id "ENSRNOG00000082601"; transcript_id "ENSRNOG00000082601_tx_214"; exon_id "7_90944927_90945056_-"; exonnum "5"; txlen "805";
7	ENSEMBL114_rn	exon	90944927	90945056	0.041437797988834	-	.	gene_id "ENSRNOG00000082601"; transcript_id "ENSRNOG00000082601_tx_217"; exon_id "7_90944927_90945056_-"; exonnum "5"; txlen "2137";
7	ENSEMBL114_rn	exon	90944927	90945056	0.0405017995439072	-	.	gene_id "ENSRNOG00000082601"; transcript_id "ENSRNOG00000082601_tx_218"; exon_id "7_90944927_90945056_-"; exonnum "5"; txlen "2105";
7	ENSEMBL114_rn	exon	90944927	90945056	0.0405017995439072	-	.	gene_id "ENSRNOG00000082601"; transcript_id "ENSRNOG00000082601_tx_219"; exon_id "7_90944927_90945056_-"; exonnum "5"; txlen "2255";
7	ENSEMBL114_rn	exon	90944927	90945056	0.0386579203659358	-	.	gene_id "ENSRNOG00000082601"; transcript_id "ENSRNOG00000082601_tx_233"; exon_id "7_90944927_90945056_-"; exonnum "3"; txlen "1174";
7	ENSEMBL114_rn	exon	90944927	90945056	0.035687381245656	-	.	gene_id "ENSRNOG00000082601"; transcript_id "ENSRNOG00000082601_tx_245"; exon_id "7_90944927_90945056_-"; exonnum "8"; txlen "1834";
7	ENSEMBL114_rn	exon	90944927	90945056	0.035491337373431	-	.	gene_id "ENSRNOG00000082601"; transcript_id "ENSRNOG00000082601_tx_246"; exon_id "7_90944927_90945056_-"; exonnum "5"; txlen "2287";
7	ENSEMBL114_rn	exon	90944927	90945056	0.0352780562285363	-	.	gene_id "ENSRNOG00000082601"; transcript_id "ENSRNOG00000082601_tx_247"; exon_id "7_90944927_90945056_-"; exonnum "6"; txlen "1587";
7	ENSEMBL114_rn	exon	90944927	90945056	0.0333267702924596	-	.	gene_id "ENSRNOG00000082601"; transcript_id "ENSRNOG00000082601_tx_253"; exon_id "7_90944927_90945056_-"; exonnum "4"; txlen "810";
7	ENSEMBL114_rn	exon	90944927	90945056	0.0308212322095177	-	.	gene_id "ENSRNOG00000082601"; transcript_id "ENSRNOG00000082601_tx_268"; exon_id "7_90944927_90945056_-"; exonnum "6"; txlen "2208";
7	ENSEMBL114_rn	exon	90944927	90945056	0.0308212322095177	-	.	gene_id "ENSRNOG00000082601"; transcript_id "ENSRNOG00000082601_tx_269"; exon_id "7_90944927_90945056_-"; exonnum "6"; txlen "2358";
7	ENSEMBL114_rn	exon	90944927	90945056	0.0280999428476281	-	.	gene_id "ENSRNOG00000082601"; transcript_id "ENSRNOG00000082601_tx_289"; exon_id "7_90944927_90945056_-"; exonnum "9"; txlen "2224";
7	ENSEMBL114_rn	exon	90944927	90945056	0.0263637837882112	-	.	gene_id "ENSRNOG00000082601"; transcript_id "ENSRNOG00000082601_tx_312"; exon_id "7_90944927_90945056_-"; exonnum "7"; txlen "2352";
7	ENSEMBL114_rn	exon	90944927	90945056	0.169966528491544	-	.	gene_id "ENSRNOG00000082601"; transcript_id "ENSRNOG00000082601_tx_60"; exon_id "7_90944927_90945056_-"; exonnum "3"; txlen "741";
7	sraer114_mid	exon	90948180	90948250	0.0509670857891298	-	.	gene_id "ENSRNOG00000082601"; transcript_id "ENSRNOG00000082601_tx_179"; exon_id "7_90948180_90948250_-"; exonnum "7"; txlen "2423";
7	sraer114_mid	exon	90948180	90948250	0.0509670857891298	-	.	gene_id "ENSRNOG00000082601"; transcript_id "ENSRNOG00000082601_tx_180"; exon_id "7_90948180_90948250_-"; exonnum "7"; txlen "2573";
7	sraer114_mid	exon	90948180	90948250	0.0465192575544103	-	.	gene_id "ENSRNOG00000082601"; transcript_id "ENSRNOG00000082601_tx_205"; exon_id "7_90948180_90948250_-"; exonnum "8"; txlen "2526";
7	sraer114_mid	exon	90948180	90948250	0.0465192575544103	-	.	gene_id "ENSRNOG00000082601"; transcript_id "ENSRNOG00000082601_tx_206"; exon_id "7_90948180_90948250_-"; exonnum "8"; txlen "2074";
7	sraer114_mid	exon	90948180	90948250	0.0465192575544103	-	.	gene_id "ENSRNOG00000082601"; transcript_id "ENSRNOG00000082601_tx_207"; exon_id "7_90948180_90948250_-"; exonnum "8"; txlen "2676";
7	sraer114_mid	exon	90948180	90948250	0.0405017995439072	-	.	gene_id "ENSRNOG00000082601"; transcript_id "ENSRNOG00000082601_tx_218"; exon_id "7_90948180_90948250_-"; exonnum "4"; txlen "2105";
7	sraer114_mid	exon	90948180	90948250	0.0405017995439072	-	.	gene_id "ENSRNOG00000082601"; transcript_id "ENSRNOG00000082601_tx_219"; exon_id "7_90948180_90948250_-"; exonnum "4"; txlen "2255";
7	sraer114_mid	exon	90948180	90948250	0.0352780562285363	-	.	gene_id "ENSRNOG00000082601"; transcript_id "ENSRNOG00000082601_tx_247"; exon_id "7_90948180_90948250_-"; exonnum "5"; txlen "1587";
7	sraer114_mid	exon	90948180	90948250	0.0308212322095177	-	.	gene_id "ENSRNOG00000082601"; transcript_id "ENSRNOG00000082601_tx_268"; exon_id "7_90948180_90948250_-"; exonnum "5"; txlen "2208";
7	sraer114_mid	exon	90948180	90948250	0.0308212322095177	-	.	gene_id "ENSRNOG00000082601"; transcript_id "ENSRNOG00000082601_tx_269"; exon_id "7_90948180_90948250_-"; exonnum "5"; txlen "2358";
7	sraer114_mid	exon	90948180	90948250	0.0280999428476281	-	.	gene_id "ENSRNOG00000082601"; transcript_id "ENSRNOG00000082601_tx_289"; exon_id "7_90948180_90948250_-"; exonnum "8"; txlen "2224";
7	sraer114_mid	exon	90948180	90948250	0.0269068137925987	-	.	gene_id "ENSRNOG00000082601"; transcript_id "ENSRNOG00000082601_tx_309"; exon_id "7_90948180_90948250_-"; exonnum "8"; txlen "2220";
7	sraer114_ss	exon	90948318	90948484	0.757621061707562	-	.	gene_id "ENSRNOG00000082601"; transcript_id "ENSRNOG00000082601_tx_20"; exon_id "7_90948318_90948484_-"; exonnum "1"; txlen "860";
7	sraer114_ss	exon	90948318	90948484	0.645449711944531	-	.	gene_id "ENSRNOG00000082601"; transcript_id "ENSRNOG00000082601_tx_23"; exon_id "7_90948318_90948484_-"; exonnum "1"; txlen "985";
7	sraer114_ss	exon	90948318	90948484	0.0386257336189976	-	.	gene_id "ENSRNOG00000082601"; transcript_id "ENSRNOG00000082601_tx_234"; exon_id "7_90948318_90948484_-"; exonnum "1"; txlen "1139";
7	sraer114_ss	exon	90948318	90948484	0.517127695508405	-	.	gene_id "ENSRNOG00000082601"; transcript_id "ENSRNOG00000082601_tx_24"; exon_id "7_90948318_90948484_-"; exonnum "1"; txlen "1010";
7	sraer114_ss	exon	90948318	90948484	0.0386257336189976	-	.	gene_id "ENSRNOG00000082601"; transcript_id "ENSRNOG00000082601_tx_241"; exon_id "7_90948318_90948484_-"; exonnum "1"; txlen "1014";
7	sraer114_ss	exon	90948318	90948484	0.496909691645052	-	.	gene_id "ENSRNOG00000082601"; transcript_id "ENSRNOG00000082601_tx_27"; exon_id "7_90948318_90948484_-"; exonnum "1"; txlen "1135";
7	sraer114_mid	exon	90952505	90952739	1.35973222793235	-	.	gene_id "ENSRNOG00000082601"; transcript_id "ENSRNOG00000082601_tx_10"; exon_id "7_90952505_90952739_-"; exonnum "2"; txlen "1253";
7	sraer114_mid	exon	90952505	90952739	0.102310372839461	-	.	gene_id "ENSRNOG00000082601"; transcript_id "ENSRNOG00000082601_tx_100"; exon_id "7_90952505_90952739_-"; exonnum "2"; txlen "1771";
7	sraer114_mid	exon	90952505	90952739	1.35973222793235	-	.	gene_id "ENSRNOG00000082601"; transcript_id "ENSRNOG00000082601_tx_11"; exon_id "7_90952505_90952739_-"; exonnum "2"; txlen "1403";
7	sraer114_mid	exon	90952505	90952739	0.0855822335206308	-	.	gene_id "ENSRNOG00000082601"; transcript_id "ENSRNOG00000082601_tx_115"; exon_id "7_90952505_90952739_-"; exonnum "6"; txlen "2046";
7	sraer114_mid	exon	90952505	90952739	0.0814321529997334	-	.	gene_id "ENSRNOG00000082601"; transcript_id "ENSRNOG00000082601_tx_136"; exon_id "7_90952505_90952739_-"; exonnum "3"; txlen "6141";
7	sraer114_mid	exon	90952505	90952739	0.0814321529997334	-	.	gene_id "ENSRNOG00000082601"; transcript_id "ENSRNOG00000082601_tx_137"; exon_id "7_90952505_90952739_-"; exonnum "3"; txlen "6291";
7	sraer114_mid	exon	90952505	90952739	0.0814321529997334	-	.	gene_id "ENSRNOG00000082601"; transcript_id "ENSRNOG00000082601_tx_138"; exon_id "7_90952505_90952739_-"; exonnum "3"; txlen "5700";
7	sraer114_mid	exon	90952505	90952739	0.0724093861107089	-	.	gene_id "ENSRNOG00000082601"; transcript_id "ENSRNOG00000082601_tx_150"; exon_id "7_90952505_90952739_-"; exonnum "4"; txlen "1535";
7	sraer114_mid	exon	90952505	90952739	0.0718457205994869	-	.	gene_id "ENSRNOG00000082601"; transcript_id "ENSRNOG00000082601_tx_151"; exon_id "7_90952505_90952739_-"; exonnum "4"; txlen "1549";
7	sraer114_mid	exon	90952505	90952739	0.067161678914105	-	.	gene_id "ENSRNOG00000082601"; transcript_id "ENSRNOG00000082601_tx_153"; exon_id "7_90952505_90952739_-"; exonnum "3"; txlen "1356";
7	sraer114_mid	exon	90952505	90952739	0.067161678914105	-	.	gene_id "ENSRNOG00000082601"; transcript_id "ENSRNOG00000082601_tx_154"; exon_id "7_90952505_90952739_-"; exonnum "3"; txlen "1274";
7	sraer114_mid	exon	90952505	90952739	0.067161678914105	-	.	gene_id "ENSRNOG00000082601"; transcript_id "ENSRNOG00000082601_tx_155"; exon_id "7_90952505_90952739_-"; exonnum "3"; txlen "1506";
7	sraer114_mid	exon	90952505	90952739	0.067161678914105	-	.	gene_id "ENSRNOG00000082601"; transcript_id "ENSRNOG00000082601_tx_156"; exon_id "7_90952505_90952739_-"; exonnum "3"; txlen "1424";
7	sraer114_mid	exon	90952505	90952739	0.0568227222301898	-	.	gene_id "ENSRNOG00000082601"; transcript_id "ENSRNOG00000082601_tx_163"; exon_id "7_90952505_90952739_-"; exonnum "3"; txlen "1352";
7	sraer114_mid	exon	90952505	90952739	0.0567557429998142	-	.	gene_id "ENSRNOG00000082601"; transcript_id "ENSRNOG00000082601_tx_164"; exon_id "7_90952505_90952739_-"; exonnum "2"; txlen "5579";
7	sraer114_mid	exon	90952505	90952739	0.0548730796119932	-	.	gene_id "ENSRNOG00000082601"; transcript_id "ENSRNOG00000082601_tx_168"; exon_id "7_90952505_90952739_-"; exonnum "6"; txlen "2196";
7	sraer114_mid	exon	90952505	90952739	0.0521996266915572	-	.	gene_id "ENSRNOG00000082601"; transcript_id "ENSRNOG00000082601_tx_172"; exon_id "7_90952505_90952739_-"; exonnum "6"; txlen "1921";
7	sraer114_mid	exon	90952505	90952739	0.0518204609998304	-	.	gene_id "ENSRNOG00000082601"; transcript_id "ENSRNOG00000082601_tx_175"; exon_id "7_90952505_90952739_-"; exonnum "4"; txlen "3973";
7	sraer114_mid	exon	90952505	90952739	0.0518204609998304	-	.	gene_id "ENSRNOG00000082601"; transcript_id "ENSRNOG00000082601_tx_176"; exon_id "7_90952505_90952739_-"; exonnum "4"; txlen "3902";
7	sraer114_mid	exon	90952505	90952739	0.0518204609998304	-	.	gene_id "ENSRNOG00000082601"; transcript_id "ENSRNOG00000082601_tx_177"; exon_id "7_90952505_90952739_-"; exonnum "4"; txlen "4123";
7	sraer114_mid	exon	90952505	90952739	0.0518204609998304	-	.	gene_id "ENSRNOG00000082601"; transcript_id "ENSRNOG00000082601_tx_178"; exon_id "7_90952505_90952739_-"; exonnum "4"; txlen "4052";
7	sraer114_mid	exon	90952505	90952739	0.0509670857891298	-	.	gene_id "ENSRNOG00000082601"; transcript_id "ENSRNOG00000082601_tx_179"; exon_id "7_90952505_90952739_-"; exonnum "6"; txlen "2423";
7	sraer114_mid	exon	90952505	90952739	0.0509670857891298	-	.	gene_id "ENSRNOG00000082601"; transcript_id "ENSRNOG00000082601_tx_180"; exon_id "7_90952505_90952739_-"; exonnum "6"; txlen "2573";
7	sraer114_mid	exon	90952505	90952739	0.0495606490125101	-	.	gene_id "ENSRNOG00000082601"; transcript_id "ENSRNOG00000082601_tx_181"; exon_id "7_90952505_90952739_-"; exonnum "3"; txlen "1603";
7	sraer114_mid	exon	90952505	90952739	0.0482676872452581	-	.	gene_id "ENSRNOG00000082601"; transcript_id "ENSRNOG00000082601_tx_185"; exon_id "7_90952505_90952739_-"; exonnum "7"; txlen "2455";
7	sraer114_mid	exon	90952505	90952739	0.0482676872452581	-	.	gene_id "ENSRNOG00000082601"; transcript_id "ENSRNOG00000082601_tx_186"; exon_id "7_90952505_90952739_-"; exonnum "7"; txlen "2605";
7	sraer114_mid	exon	90952505	90952739	0.0468851789998465	-	.	gene_id "ENSRNOG00000082601"; transcript_id "ENSRNOG00000082601_tx_204"; exon_id "7_90952505_90952739_-"; exonnum "3"; txlen "5685";
7	sraer114_mid	exon	90952505	90952739	0.0465192575544103	-	.	gene_id "ENSRNOG00000082601"; transcript_id "ENSRNOG00000082601_tx_205"; exon_id "7_90952505_90952739_-"; exonnum "7"; txlen "2526";
7	sraer114_mid	exon	90952505	90952739	0.0465192575544103	-	.	gene_id "ENSRNOG00000082601"; transcript_id "ENSRNOG00000082601_tx_206"; exon_id "7_90952505_90952739_-"; exonnum "7"; txlen "2074";
7	sraer114_mid	exon	90952505	90952739	0.0465192575544103	-	.	gene_id "ENSRNOG00000082601"; transcript_id "ENSRNOG00000082601_tx_207"; exon_id "7_90952505_90952739_-"; exonnum "7"; txlen "2676";
7	sraer114_mid	exon	90952505	90952739	0.0462387727128691	-	.	gene_id "ENSRNOG00000082601"; transcript_id "ENSRNOG00000082601_tx_208"; exon_id "7_90952505_90952739_-"; exonnum "6"; txlen "1425";
7	sraer114_mid	exon	90952505	90952739	0.0433248013801975	-	.	gene_id "ENSRNOG00000082601"; transcript_id "ENSRNOG00000082601_tx_209"; exon_id "7_90952505_90952739_-"; exonnum "4"; txlen "1317";
7	sraer114_mid	exon	90952505	90952739	0.0433248013801975	-	.	gene_id "ENSRNOG00000082601"; transcript_id "ENSRNOG00000082601_tx_210"; exon_id "7_90952505_90952739_-"; exonnum "4"; txlen "1467";
7	sraer114_mid	exon	90952505	90952739	0.0433248013801975	-	.	gene_id "ENSRNOG00000082601"; transcript_id "ENSRNOG00000082601_tx_211"; exon_id "7_90952505_90952739_-"; exonnum "4"; txlen "1192";
7	sraer114_mid	exon	90952505	90952739	0.0433248013801975	-	.	gene_id "ENSRNOG00000082601"; transcript_id "ENSRNOG00000082601_tx_212"; exon_id "7_90952505_90952739_-"; exonnum "4"; txlen "1342";
7	sraer114_mid	exon	90952505	90952739	0.0433248013801975	-	.	gene_id "ENSRNOG00000082601"; transcript_id "ENSRNOG00000082601_tx_213"; exon_id "7_90952505_90952739_-"; exonnum "4"; txlen "696";
7	sraer114_mid	exon	90952505	90952739	0.0433248013801975	-	.	gene_id "ENSRNOG00000082601"; transcript_id "ENSRNOG00000082601_tx_214"; exon_id "7_90952505_90952739_-"; exonnum "4"; txlen "805";
7	sraer114_mid	exon	90952505	90952739	0.0427236833263172	-	.	gene_id "ENSRNOG00000082601"; transcript_id "ENSRNOG00000082601_tx_215"; exon_id "7_90952505_90952739_-"; exonnum "3"; txlen "1753";
7	sraer114_mid	exon	90952505	90952739	0.0417644974598396	-	.	gene_id "ENSRNOG00000082601"; transcript_id "ENSRNOG00000082601_tx_216"; exon_id "7_90952505_90952739_-"; exonnum "5"; txlen "1947";
7	sraer114_mid	exon	90952505	90952739	0.041437797988834	-	.	gene_id "ENSRNOG00000082601"; transcript_id "ENSRNOG00000082601_tx_217"; exon_id "7_90952505_90952739_-"; exonnum "4"; txlen "2137";
7	sraer114_mid	exon	90952505	90952739	0.0405017995439072	-	.	gene_id "ENSRNOG00000082601"; transcript_id "ENSRNOG00000082601_tx_218"; exon_id "7_90952505_90952739_-"; exonnum "3"; txlen "2105";
7	sraer114_mid	exon	90952505	90952739	0.0405017995439072	-	.	gene_id "ENSRNOG00000082601"; transcript_id "ENSRNOG00000082601_tx_219"; exon_id "7_90952505_90952739_-"; exonnum "3"; txlen "2255";
7	sraer114_mid	exon	90952505	90952739	0.039556060549518	-	.	gene_id "ENSRNOG00000082601"; transcript_id "ENSRNOG00000082601_tx_223"; exon_id "7_90952505_90952739_-"; exonnum "5"; txlen "2097";
7	sraer114_mid	exon	90952505	90952739	0.0393990850731392	-	.	gene_id "ENSRNOG00000082601"; transcript_id "ENSRNOG00000082601_tx_225"; exon_id "7_90952505_90952739_-"; exonnum "7"; txlen "2202";
7	sraer114_mid	exon	90952505	90952739	0.0388894201892782	-	.	gene_id "ENSRNOG00000082601"; transcript_id "ENSRNOG00000082601_tx_227"; exon_id "7_90952505_90952739_-"; exonnum "3"; txlen "1413";
7	sraer114_mid	exon	90952505	90952739	0.0388894201892782	-	.	gene_id "ENSRNOG00000082601"; transcript_id "ENSRNOG00000082601_tx_228"; exon_id "7_90952505_90952739_-"; exonnum "3"; txlen "1563";
7	sraer114_mid	exon	90952505	90952739	0.0388894201892782	-	.	gene_id "ENSRNOG00000082601"; transcript_id "ENSRNOG00000082601_tx_229"; exon_id "7_90952505_90952739_-"; exonnum "3"; txlen "1567";
7	sraer114_mid	exon	90952505	90952739	0.0388894201892782	-	.	gene_id "ENSRNOG00000082601"; transcript_id "ENSRNOG00000082601_tx_230"; exon_id "7_90952505_90952739_-"; exonnum "4"; txlen "1540";
7	sraer114_mid	exon	90952505	90952739	0.0388894201892782	-	.	gene_id "ENSRNOG00000082601"; transcript_id "ENSRNOG00000082601_tx_231"; exon_id "7_90952505_90952739_-"; exonnum "4"; txlen "1690";
7	sraer114_mid	exon	90952505	90952739	0.0388894201892782	-	.	gene_id "ENSRNOG00000082601"; transcript_id "ENSRNOG00000082601_tx_232"; exon_id "7_90952505_90952739_-"; exonnum "4"; txlen "1694";
7	sraer114_mid	exon	90952505	90952739	0.0379918953987515	-	.	gene_id "ENSRNOG00000082601"; transcript_id "ENSRNOG00000082601_tx_242"; exon_id "7_90952505_90952739_-"; exonnum "4"; txlen "1706";
7	sraer114_mid	exon	90952505	90952739	0.036284780066331	-	.	gene_id "ENSRNOG00000082601"; transcript_id "ENSRNOG00000082601_tx_243"; exon_id "7_90952505_90952739_-"; exonnum "3"; txlen "1882";
7	sraer114_mid	exon	90952505	90952739	0.0360027768064021	-	.	gene_id "ENSRNOG00000082601"; transcript_id "ENSRNOG00000082601_tx_244"; exon_id "7_90952505_90952739_-"; exonnum "6"; txlen "2071";
7	sraer114_mid	exon	90952505	90952739	0.035687381245656	-	.	gene_id "ENSRNOG00000082601"; transcript_id "ENSRNOG00000082601_tx_245"; exon_id "7_90952505_90952739_-"; exonnum "7"; txlen "1834";
7	sraer114_mid	exon	90952505	90952739	0.035491337373431	-	.	gene_id "ENSRNOG00000082601"; transcript_id "ENSRNOG00000082601_tx_246"; exon_id "7_90952505_90952739_-"; exonnum "4"; txlen "2287";
7	sraer114_mid	exon	90952505	90952739	0.0352780562285363	-	.	gene_id "ENSRNOG00000082601"; transcript_id "ENSRNOG00000082601_tx_247"; exon_id "7_90952505_90952739_-"; exonnum "4"; txlen "1587";
7	sraer114_mid	exon	90952505	90952739	0.0333267702924596	-	.	gene_id "ENSRNOG00000082601"; transcript_id "ENSRNOG00000082601_tx_248"; exon_id "7_90952505_90952739_-"; exonnum "3"; txlen "1322";
7	sraer114_mid	exon	90952505	90952739	0.0333267702924596	-	.	gene_id "ENSRNOG00000082601"; transcript_id "ENSRNOG00000082601_tx_249"; exon_id "7_90952505_90952739_-"; exonnum "3"; txlen "1197";
7	sraer114_mid	exon	90952505	90952739	0.0333267702924596	-	.	gene_id "ENSRNOG00000082601"; transcript_id "ENSRNOG00000082601_tx_250"; exon_id "7_90952505_90952739_-"; exonnum "3"; txlen "1347";
7	sraer114_mid	exon	90952505	90952739	0.0333267702924596	-	.	gene_id "ENSRNOG00000082601"; transcript_id "ENSRNOG00000082601_tx_251"; exon_id "7_90952505_90952739_-"; exonnum "3"; txlen "1472";
7	sraer114_mid	exon	90952505	90952739	0.0333267702924596	-	.	gene_id "ENSRNOG00000082601"; transcript_id "ENSRNOG00000082601_tx_252"; exon_id "7_90952505_90952739_-"; exonnum "3"; txlen "701";
7	sraer114_mid	exon	90952505	90952739	0.0333267702924596	-	.	gene_id "ENSRNOG00000082601"; transcript_id "ENSRNOG00000082601_tx_253"; exon_id "7_90952505_90952739_-"; exonnum "3"; txlen "810";
7	sraer114_mid	exon	90952505	90952739	0.0330431159919277	-	.	gene_id "ENSRNOG00000082601"; transcript_id "ENSRNOG00000082601_tx_254"; exon_id "7_90952505_90952739_-"; exonnum "4"; txlen "1856";
7	sraer114_mid	exon	90952505	90952739	0.0330261023693383	-	.	gene_id "ENSRNOG00000082601"; transcript_id "ENSRNOG00000082601_tx_255"; exon_id "7_90952505_90952739_-"; exonnum "6"; txlen "2026";
7	sraer114_mid	exon	90952505	90952739	0.0330261023693383	-	.	gene_id "ENSRNOG00000082601"; transcript_id "ENSRNOG00000082601_tx_256"; exon_id "7_90952505_90952739_-"; exonnum "5"; txlen "2073";
7	sraer114_mid	exon	90952505	90952739	0.0330261023693383	-	.	gene_id "ENSRNOG00000082601"; transcript_id "ENSRNOG00000082601_tx_257"; exon_id "7_90952505_90952739_-"; exonnum "6"; txlen "1574";
7	sraer114_mid	exon	90952505	90952739	0.031602872960998	-	.	gene_id "ENSRNOG00000082601"; transcript_id "ENSRNOG00000082601_tx_259"; exon_id "7_90952505_90952739_-"; exonnum "4"; txlen "1533";
7	sraer114_mid	exon	90952505	90952739	0.0310748066617501	-	.	gene_id "ENSRNOG00000082601"; transcript_id "ENSRNOG00000082601_tx_262"; exon_id "7_90952505_90952739_-"; exonnum "3"; txlen "1225";
7	sraer114_mid	exon	90952505	90952739	0.0308212322095177	-	.	gene_id "ENSRNOG00000082601"; transcript_id "ENSRNOG00000082601_tx_268"; exon_id "7_90952505_90952739_-"; exonnum "4"; txlen "2208";
7	sraer114_mid	exon	90952505	90952739	0.0308212322095177	-	.	gene_id "ENSRNOG00000082601"; transcript_id "ENSRNOG00000082601_tx_269"; exon_id "7_90952505_90952739_-"; exonnum "4"; txlen "2358";
7	sraer114_mid	exon	90952505	90952739	0.0297833773659649	-	.	gene_id "ENSRNOG00000082601"; transcript_id "ENSRNOG00000082601_tx_273"; exon_id "7_90952505_90952739_-"; exonnum "3"; txlen "1855";
7	sraer114_mid	exon	90952505	90952739	0.0297833773659649	-	.	gene_id "ENSRNOG00000082601"; transcript_id "ENSRNOG00000082601_tx_278"; exon_id "7_90952505_90952739_-"; exonnum "3"; txlen "2005";
7	sraer114_mid	exon	90952505	90952739	0.0297833773659649	-	.	gene_id "ENSRNOG00000082601"; transcript_id "ENSRNOG00000082601_tx_280"; exon_id "7_90952505_90952739_-"; exonnum "3"; txlen "1399";
7	sraer114_mid	exon	90952505	90952739	0.0296116919999031	-	.	gene_id "ENSRNOG00000082601"; transcript_id "ENSRNOG00000082601_tx_286"; exon_id "7_90952505_90952739_-"; exonnum "4"; txlen "3450";
7	sraer114_mid	exon	90952505	90952739	0.0280999428476281	-	.	gene_id "ENSRNOG00000082601"; transcript_id "ENSRNOG00000082601_tx_289"; exon_id "7_90952505_90952739_-"; exonnum "7"; txlen "2224";
7	sraer114_mid	exon	90952505	90952739	0.0279013623465099	-	.	gene_id "ENSRNOG00000082601"; transcript_id "ENSRNOG00000082601_tx_292"; exon_id "7_90952505_90952739_-"; exonnum "7"; txlen "2239";
7	sraer114_mid	exon	90952505	90952739	0.0279013623465099	-	.	gene_id "ENSRNOG00000082601"; transcript_id "ENSRNOG00000082601_tx_293"; exon_id "7_90952505_90952739_-"; exonnum "6"; txlen "2136";
7	sraer114_mid	exon	90952505	90952739	0.0279013623465099	-	.	gene_id "ENSRNOG00000082601"; transcript_id "ENSRNOG00000082601_tx_294"; exon_id "7_90952505_90952739_-"; exonnum "6"; txlen "1631";
7	sraer114_mid	exon	90952505	90952739	0.0279013623465099	-	.	gene_id "ENSRNOG00000082601"; transcript_id "ENSRNOG00000082601_tx_295"; exon_id "7_90952505_90952739_-"; exonnum "6"; txlen "2286";
7	sraer114_mid	exon	90952505	90952739	0.0271110403589881	-	.	gene_id "ENSRNOG00000082601"; transcript_id "ENSRNOG00000082601_tx_300"; exon_id "7_90952505_90952739_-"; exonnum "7"; txlen "2149";
7	sraer114_mid	exon	90952505	90952739	0.0270651541892662	-	.	gene_id "ENSRNOG00000082601"; transcript_id "ENSRNOG00000082601_tx_305"; exon_id "7_90952505_90952739_-"; exonnum "4"; txlen "1401";
7	sraer114_mid	exon	90952505	90952739	0.0269068137925987	-	.	gene_id "ENSRNOG00000082601"; transcript_id "ENSRNOG00000082601_tx_309"; exon_id "7_90952505_90952739_-"; exonnum "7"; txlen "2220";
7	sraer114_mid	exon	90952505	90952739	0.0263637837882112	-	.	gene_id "ENSRNOG00000082601"; transcript_id "ENSRNOG00000082601_tx_312"; exon_id "7_90952505_90952739_-"; exonnum "6"; txlen "2352";
7	sraer114_mid	exon	90952505	90952739	0.0261555396514466	-	.	gene_id "ENSRNOG00000082601"; transcript_id "ENSRNOG00000082601_tx_313"; exon_id "7_90952505_90952739_-"; exonnum "3"; txlen "2031";
7	sraer114_mid	exon	90952505	90952739	0.0261555396514466	-	.	gene_id "ENSRNOG00000082601"; transcript_id "ENSRNOG00000082601_tx_314"; exon_id "7_90952505_90952739_-"; exonnum "3"; txlen "2181";
7	sraer114_mid	exon	90952505	90952739	0.0261555396514466	-	.	gene_id "ENSRNOG00000082601"; transcript_id "ENSRNOG00000082601_tx_315"; exon_id "7_90952505_90952739_-"; exonnum "4"; txlen "2134";
7	sraer114_mid	exon	90952505	90952739	0.0261555396514466	-	.	gene_id "ENSRNOG00000082601"; transcript_id "ENSRNOG00000082601_tx_316"; exon_id "7_90952505_90952739_-"; exonnum "3"; txlen "1575";
7	sraer114_mid	exon	90952505	90952739	0.0261555396514466	-	.	gene_id "ENSRNOG00000082601"; transcript_id "ENSRNOG00000082601_tx_317"; exon_id "7_90952505_90952739_-"; exonnum "4"; txlen "2144";
7	sraer114_mid	exon	90952505	90952739	0.0261555396514466	-	.	gene_id "ENSRNOG00000082601"; transcript_id "ENSRNOG00000082601_tx_318"; exon_id "7_90952505_90952739_-"; exonnum "4"; txlen "1702";
7	sraer114_mid	exon	90952505	90952739	0.0261555396514466	-	.	gene_id "ENSRNOG00000082601"; transcript_id "ENSRNOG00000082601_tx_319"; exon_id "7_90952505_90952739_-"; exonnum "4"; txlen "2294";
7	sraer114_mid	exon	90952505	90952739	0.0261555396514466	-	.	gene_id "ENSRNOG00000082601"; transcript_id "ENSRNOG00000082601_tx_320"; exon_id "7_90952505_90952739_-"; exonnum "3"; txlen "1547";
7	sraer114_mid	exon	90952505	90952739	0.0261555396514466	-	.	gene_id "ENSRNOG00000082601"; transcript_id "ENSRNOG00000082601_tx_321"; exon_id "7_90952505_90952739_-"; exonnum "4"; txlen "1660";
7	sraer114_mid	exon	90952505	90952739	0.0257681106766752	-	.	gene_id "ENSRNOG00000082601"; transcript_id "ENSRNOG00000082601_tx_322"; exon_id "7_90952505_90952739_-"; exonnum "4"; txlen "1716";
7	sraer114_mid	exon	90952505	90952739	0.340335593746218	-	.	gene_id "ENSRNOG00000082601"; transcript_id "ENSRNOG00000082601_tx_34"; exon_id "7_90952505_90952739_-"; exonnum "3"; txlen "1422";
7	sraer114_mid	exon	90952505	90952739	0.338040754941486	-	.	gene_id "ENSRNOG00000082601"; transcript_id "ENSRNOG00000082601_tx_35"; exon_id "7_90952505_90952739_-"; exonnum "4"; txlen "1841";
7	sraer114_mid	exon	90952505	90952739	0.33402449364057	-	.	gene_id "ENSRNOG00000082601"; transcript_id "ENSRNOG00000082601_tx_36"; exon_id "7_90952505_90952739_-"; exonnum "5"; txlen "1944";
7	sraer114_mid	exon	90952505	90952739	0.321668070012293	-	.	gene_id "ENSRNOG00000082601"; transcript_id "ENSRNOG00000082601_tx_38"; exon_id "7_90952505_90952739_-"; exonnum "4"; txlen "1991";
7	sraer114_mid	exon	90952505	90952739	0.261890743897592	-	.	gene_id "ENSRNOG00000082601"; transcript_id "ENSRNOG00000082601_tx_46"; exon_id "7_90952505_90952739_-"; exonnum "3"; txlen "1244";
7	sraer114_mid	exon	90952505	90952739	0.218852160983043	-	.	gene_id "ENSRNOG00000082601"; transcript_id "ENSRNOG00000082601_tx_53"; exon_id "7_90952505_90952739_-"; exonnum "4"; txlen "1385";
7	sraer114_mid	exon	90952505	90952739	0.212277155227841	-	.	gene_id "ENSRNOG00000082601"; transcript_id "ENSRNOG00000082601_tx_54"; exon_id "7_90952505_90952739_-"; exonnum "4"; txlen "1399";
7	sraer114_mid	exon	90952505	90952739	0.196983592431322	-	.	gene_id "ENSRNOG00000082601"; transcript_id "ENSRNOG00000082601_tx_57"; exon_id "7_90952505_90952739_-"; exonnum "5"; txlen "1512";
7	sraer114_mid	exon	90952505	90952739	0.186752152085976	-	.	gene_id "ENSRNOG00000082601"; transcript_id "ENSRNOG00000082601_tx_58"; exon_id "7_90952505_90952739_-"; exonnum "5"; txlen "2094";
7	sraer114_mid	exon	90952505	90952739	0.169966528491544	-	.	gene_id "ENSRNOG00000082601"; transcript_id "ENSRNOG00000082601_tx_60"; exon_id "7_90952505_90952739_-"; exonnum "2"; txlen "741";
7	sraer114_mid	exon	90952505	90952739	0.144194934063561	-	.	gene_id "ENSRNOG00000082601"; transcript_id "ENSRNOG00000082601_tx_73"; exon_id "7_90952505_90952739_-"; exonnum "4"; txlen "1357";
7	sraer114_mid	exon	90952505	90952739	0.136639758199085	-	.	gene_id "ENSRNOG00000082601"; transcript_id "ENSRNOG00000082601_tx_74"; exon_id "7_90952505_90952739_-"; exonnum "2"; txlen "632";
7	sraer114_mid	exon	90952505	90952739	0.127040570837409	-	.	gene_id "ENSRNOG00000082601"; transcript_id "ENSRNOG00000082601_tx_76"; exon_id "7_90952505_90952739_-"; exonnum "5"; txlen "1402";
7	sraer114_mid	exon	90952505	90952739	0.127040570837409	-	.	gene_id "ENSRNOG00000082601"; transcript_id "ENSRNOG00000082601_tx_77"; exon_id "7_90952505_90952739_-"; exonnum "5"; txlen "1552";
7	sraer114_mid	exon	90952505	90952739	0.126378099368277	-	.	gene_id "ENSRNOG00000082601"; transcript_id "ENSRNOG00000082601_tx_78"; exon_id "7_90952505_90952739_-"; exonnum "5"; txlen "1492";
7	sraer114_mid	exon	90952505	90952739	0.125412479742729	-	.	gene_id "ENSRNOG00000082601"; transcript_id "ENSRNOG00000082601_tx_79"; exon_id "7_90952505_90952739_-"; exonnum "2"; txlen "1165";
7	sraer114_mid	exon	90952505	90952739	1.51303537127767	-	.	gene_id "ENSRNOG00000082601"; transcript_id "ENSRNOG00000082601_tx_8"; exon_id "7_90952505_90952739_-"; exonnum "2"; txlen "1128";
7	sraer114_mid	exon	90952505	90952739	1.51303537127767	-	.	gene_id "ENSRNOG00000082601"; transcript_id "ENSRNOG00000082601_tx_9"; exon_id "7_90952505_90952739_-"; exonnum "2"; txlen "1278";
7	sraer114_mid	exon	90952505	90952739	0.102310372839461	-	.	gene_id "ENSRNOG00000082601"; transcript_id "ENSRNOG00000082601_tx_99"; exon_id "7_90952505_90952739_-"; exonnum "2"; txlen "1621";
7	sraer114_mid	exon	90954485	90954597	0.0855822335206308	-	.	gene_id "ENSRNOG00000082601"; transcript_id "ENSRNOG00000082601_tx_115"; exon_id "7_90954485_90954597_-"; exonnum "5"; txlen "2046";
7	sraer114_mid	exon	90954485	90954597	0.0724093861107089	-	.	gene_id "ENSRNOG00000082601"; transcript_id "ENSRNOG00000082601_tx_150"; exon_id "7_90954485_90954597_-"; exonnum "3"; txlen "1535";
7	sraer114_mid	exon	90954485	90954597	0.0567557429998142	-	.	gene_id "ENSRNOG00000082601"; transcript_id "ENSRNOG00000082601_tx_164"; exon_id "7_90954485_90954597_-"; exonnum "1"; txlen "5579";
7	sraer114_mid	exon	90954485	90954597	0.0548730796119932	-	.	gene_id "ENSRNOG00000082601"; transcript_id "ENSRNOG00000082601_tx_168"; exon_id "7_90954485_90954597_-"; exonnum "5"; txlen "2196";
7	sraer114_mid	exon	90954485	90954597	0.0521996266915572	-	.	gene_id "ENSRNOG00000082601"; transcript_id "ENSRNOG00000082601_tx_172"; exon_id "7_90954485_90954597_-"; exonnum "5"; txlen "1921";
7	sraer114_mid	exon	90954485	90954597	0.0509670857891298	-	.	gene_id "ENSRNOG00000082601"; transcript_id "ENSRNOG00000082601_tx_179"; exon_id "7_90954485_90954597_-"; exonnum "5"; txlen "2423";
7	sraer114_mid	exon	90954485	90954597	0.0509670857891298	-	.	gene_id "ENSRNOG00000082601"; transcript_id "ENSRNOG00000082601_tx_180"; exon_id "7_90954485_90954597_-"; exonnum "5"; txlen "2573";
7	sraer114_mid	exon	90954485	90954597	0.0482676872452581	-	.	gene_id "ENSRNOG00000082601"; transcript_id "ENSRNOG00000082601_tx_185"; exon_id "7_90954485_90954597_-"; exonnum "6"; txlen "2455";
7	sraer114_mid	exon	90954485	90954597	0.0482676872452581	-	.	gene_id "ENSRNOG00000082601"; transcript_id "ENSRNOG00000082601_tx_186"; exon_id "7_90954485_90954597_-"; exonnum "6"; txlen "2605";
7	sraer114_mid	exon	90954485	90954597	0.0465192575544103	-	.	gene_id "ENSRNOG00000082601"; transcript_id "ENSRNOG00000082601_tx_205"; exon_id "7_90954485_90954597_-"; exonnum "6"; txlen "2526";
7	sraer114_mid	exon	90954485	90954597	0.0465192575544103	-	.	gene_id "ENSRNOG00000082601"; transcript_id "ENSRNOG00000082601_tx_206"; exon_id "7_90954485_90954597_-"; exonnum "6"; txlen "2074";
7	sraer114_mid	exon	90954485	90954597	0.0465192575544103	-	.	gene_id "ENSRNOG00000082601"; transcript_id "ENSRNOG00000082601_tx_207"; exon_id "7_90954485_90954597_-"; exonnum "6"; txlen "2676";
7	sraer114_mid	exon	90954485	90954597	0.0462387727128691	-	.	gene_id "ENSRNOG00000082601"; transcript_id "ENSRNOG00000082601_tx_208"; exon_id "7_90954485_90954597_-"; exonnum "5"; txlen "1425";
7	sraer114_mid	exon	90954485	90954597	0.0433248013801975	-	.	gene_id "ENSRNOG00000082601"; transcript_id "ENSRNOG00000082601_tx_209"; exon_id "7_90954485_90954597_-"; exonnum "3"; txlen "1317";
7	sraer114_mid	exon	90954485	90954597	0.0433248013801975	-	.	gene_id "ENSRNOG00000082601"; transcript_id "ENSRNOG00000082601_tx_210"; exon_id "7_90954485_90954597_-"; exonnum "3"; txlen "1467";
7	sraer114_mid	exon	90954485	90954597	0.0433248013801975	-	.	gene_id "ENSRNOG00000082601"; transcript_id "ENSRNOG00000082601_tx_211"; exon_id "7_90954485_90954597_-"; exonnum "3"; txlen "1192";
7	sraer114_mid	exon	90954485	90954597	0.0433248013801975	-	.	gene_id "ENSRNOG00000082601"; transcript_id "ENSRNOG00000082601_tx_212"; exon_id "7_90954485_90954597_-"; exonnum "3"; txlen "1342";
7	sraer114_mid	exon	90954485	90954597	0.0433248013801975	-	.	gene_id "ENSRNOG00000082601"; transcript_id "ENSRNOG00000082601_tx_213"; exon_id "7_90954485_90954597_-"; exonnum "3"; txlen "696";
7	sraer114_mid	exon	90954485	90954597	0.0433248013801975	-	.	gene_id "ENSRNOG00000082601"; transcript_id "ENSRNOG00000082601_tx_214"; exon_id "7_90954485_90954597_-"; exonnum "3"; txlen "805";
7	sraer114_mid	exon	90954485	90954597	0.0393990850731392	-	.	gene_id "ENSRNOG00000082601"; transcript_id "ENSRNOG00000082601_tx_225"; exon_id "7_90954485_90954597_-"; exonnum "6"; txlen "2202";
7	sraer114_mid	exon	90954485	90954597	0.0360027768064021	-	.	gene_id "ENSRNOG00000082601"; transcript_id "ENSRNOG00000082601_tx_244"; exon_id "7_90954485_90954597_-"; exonnum "5"; txlen "2071";
7	sraer114_mid	exon	90954485	90954597	0.035687381245656	-	.	gene_id "ENSRNOG00000082601"; transcript_id "ENSRNOG00000082601_tx_245"; exon_id "7_90954485_90954597_-"; exonnum "6"; txlen "1834";
7	sraer114_mid	exon	90954485	90954597	0.0333267702924596	-	.	gene_id "ENSRNOG00000082601"; transcript_id "ENSRNOG00000082601_tx_248"; exon_id "7_90954485_90954597_-"; exonnum "2"; txlen "1322";
7	sraer114_mid	exon	90954485	90954597	0.0333267702924596	-	.	gene_id "ENSRNOG00000082601"; transcript_id "ENSRNOG00000082601_tx_249"; exon_id "7_90954485_90954597_-"; exonnum "2"; txlen "1197";
7	sraer114_mid	exon	90954485	90954597	0.0333267702924596	-	.	gene_id "ENSRNOG00000082601"; transcript_id "ENSRNOG00000082601_tx_250"; exon_id "7_90954485_90954597_-"; exonnum "2"; txlen "1347";
7	sraer114_mid	exon	90954485	90954597	0.0333267702924596	-	.	gene_id "ENSRNOG00000082601"; transcript_id "ENSRNOG00000082601_tx_251"; exon_id "7_90954485_90954597_-"; exonnum "2"; txlen "1472";
7	sraer114_mid	exon	90954485	90954597	0.0333267702924596	-	.	gene_id "ENSRNOG00000082601"; transcript_id "ENSRNOG00000082601_tx_252"; exon_id "7_90954485_90954597_-"; exonnum "2"; txlen "701";
7	sraer114_mid	exon	90954485	90954597	0.0333267702924596	-	.	gene_id "ENSRNOG00000082601"; transcript_id "ENSRNOG00000082601_tx_253"; exon_id "7_90954485_90954597_-"; exonnum "2"; txlen "810";
7	sraer114_mid	exon	90954485	90954597	0.0330261023693383	-	.	gene_id "ENSRNOG00000082601"; transcript_id "ENSRNOG00000082601_tx_255"; exon_id "7_90954485_90954597_-"; exonnum "5"; txlen "2026";
7	sraer114_mid	exon	90954485	90954597	0.0330261023693383	-	.	gene_id "ENSRNOG00000082601"; transcript_id "ENSRNOG00000082601_tx_256"; exon_id "7_90954485_90954597_-"; exonnum "4"; txlen "2073";
7	sraer114_mid	exon	90954485	90954597	0.0330261023693383	-	.	gene_id "ENSRNOG00000082601"; transcript_id "ENSRNOG00000082601_tx_257"; exon_id "7_90954485_90954597_-"; exonnum "5"; txlen "1574";
7	sraer114_mid	exon	90954485	90954597	0.0280999428476281	-	.	gene_id "ENSRNOG00000082601"; transcript_id "ENSRNOG00000082601_tx_289"; exon_id "7_90954485_90954597_-"; exonnum "6"; txlen "2224";
7	sraer114_mid	exon	90954485	90954597	0.0279013623465099	-	.	gene_id "ENSRNOG00000082601"; transcript_id "ENSRNOG00000082601_tx_292"; exon_id "7_90954485_90954597_-"; exonnum "6"; txlen "2239";
7	sraer114_mid	exon	90954485	90954597	0.0279013623465099	-	.	gene_id "ENSRNOG00000082601"; transcript_id "ENSRNOG00000082601_tx_293"; exon_id "7_90954485_90954597_-"; exonnum "5"; txlen "2136";
7	sraer114_mid	exon	90954485	90954597	0.0279013623465099	-	.	gene_id "ENSRNOG00000082601"; transcript_id "ENSRNOG00000082601_tx_294"; exon_id "7_90954485_90954597_-"; exonnum "5"; txlen "1631";
7	sraer114_mid	exon	90954485	90954597	0.0279013623465099	-	.	gene_id "ENSRNOG00000082601"; transcript_id "ENSRNOG00000082601_tx_295"; exon_id "7_90954485_90954597_-"; exonnum "5"; txlen "2286";
7	sraer114_mid	exon	90954485	90954597	0.0271110403589881	-	.	gene_id "ENSRNOG00000082601"; transcript_id "ENSRNOG00000082601_tx_300"; exon_id "7_90954485_90954597_-"; exonnum "6"; txlen "2149";
7	sraer114_mid	exon	90954485	90954597	0.0269068137925987	-	.	gene_id "ENSRNOG00000082601"; transcript_id "ENSRNOG00000082601_tx_309"; exon_id "7_90954485_90954597_-"; exonnum "6"; txlen "2220";
7	sraer114_mid	exon	90954485	90954597	0.0263637837882112	-	.	gene_id "ENSRNOG00000082601"; transcript_id "ENSRNOG00000082601_tx_312"; exon_id "7_90954485_90954597_-"; exonnum "5"; txlen "2352";
7	sraer114_mid	exon	90954485	90954597	0.0261555396514466	-	.	gene_id "ENSRNOG00000082601"; transcript_id "ENSRNOG00000082601_tx_317"; exon_id "7_90954485_90954597_-"; exonnum "3"; txlen "2144";
7	sraer114_mid	exon	90954485	90954597	0.0261555396514466	-	.	gene_id "ENSRNOG00000082601"; transcript_id "ENSRNOG00000082601_tx_319"; exon_id "7_90954485_90954597_-"; exonnum "3"; txlen "2294";
7	sraer114_mid	exon	90954485	90954597	0.0261555396514466	-	.	gene_id "ENSRNOG00000082601"; transcript_id "ENSRNOG00000082601_tx_321"; exon_id "7_90954485_90954597_-"; exonnum "3"; txlen "1660";
7	sraer114_mid	exon	90954485	90954597	0.0257681106766752	-	.	gene_id "ENSRNOG00000082601"; transcript_id "ENSRNOG00000082601_tx_322"; exon_id "7_90954485_90954597_-"; exonnum "3"; txlen "1716";
7	sraer114_mid	exon	90954485	90954597	0.338040754941486	-	.	gene_id "ENSRNOG00000082601"; transcript_id "ENSRNOG00000082601_tx_35"; exon_id "7_90954485_90954597_-"; exonnum "3"; txlen "1841";
7	sraer114_mid	exon	90954485	90954597	0.33402449364057	-	.	gene_id "ENSRNOG00000082601"; transcript_id "ENSRNOG00000082601_tx_36"; exon_id "7_90954485_90954597_-"; exonnum "4"; txlen "1944";
7	sraer114_mid	exon	90954485	90954597	0.321668070012293	-	.	gene_id "ENSRNOG00000082601"; transcript_id "ENSRNOG00000082601_tx_38"; exon_id "7_90954485_90954597_-"; exonnum "3"; txlen "1991";
7	sraer114_mid	exon	90954485	90954597	0.218852160983043	-	.	gene_id "ENSRNOG00000082601"; transcript_id "ENSRNOG00000082601_tx_53"; exon_id "7_90954485_90954597_-"; exonnum "3"; txlen "1385";
7	sraer114_mid	exon	90954485	90954597	0.196983592431322	-	.	gene_id "ENSRNOG00000082601"; transcript_id "ENSRNOG00000082601_tx_57"; exon_id "7_90954485_90954597_-"; exonnum "4"; txlen "1512";
7	sraer114_mid	exon	90954485	90954597	0.186752152085976	-	.	gene_id "ENSRNOG00000082601"; transcript_id "ENSRNOG00000082601_tx_58"; exon_id "7_90954485_90954597_-"; exonnum "4"; txlen "2094";
7	sraer114_mid	exon	90954485	90954597	0.144194934063561	-	.	gene_id "ENSRNOG00000082601"; transcript_id "ENSRNOG00000082601_tx_73"; exon_id "7_90954485_90954597_-"; exonnum "3"; txlen "1357";
7	sraer114_mid	exon	90954485	90954597	0.127040570837409	-	.	gene_id "ENSRNOG00000082601"; transcript_id "ENSRNOG00000082601_tx_76"; exon_id "7_90954485_90954597_-"; exonnum "4"; txlen "1402";
7	sraer114_mid	exon	90954485	90954597	0.127040570837409	-	.	gene_id "ENSRNOG00000082601"; transcript_id "ENSRNOG00000082601_tx_77"; exon_id "7_90954485_90954597_-"; exonnum "4"; txlen "1552";
7	sraer114_mid	exon	90954485	90954597	0.126378099368277	-	.	gene_id "ENSRNOG00000082601"; transcript_id "ENSRNOG00000082601_tx_78"; exon_id "7_90954485_90954597_-"; exonnum "4"; txlen "1492";
7	sraer114_mid	exon	90956379	90956444	0.0855822335206308	-	.	gene_id "ENSRNOG00000082601"; transcript_id "ENSRNOG00000082601_tx_115"; exon_id "7_90956379_90956444_-"; exonnum "4"; txlen "2046";
7	sraer114_mid	exon	90956379	90956444	0.0548730796119932	-	.	gene_id "ENSRNOG00000082601"; transcript_id "ENSRNOG00000082601_tx_168"; exon_id "7_90956379_90956444_-"; exonnum "4"; txlen "2196";
7	sraer114_mid	exon	90956379	90956444	0.0521996266915572	-	.	gene_id "ENSRNOG00000082601"; transcript_id "ENSRNOG00000082601_tx_172"; exon_id "7_90956379_90956444_-"; exonnum "4"; txlen "1921";
7	sraer114_mid	exon	90956379	90956444	0.0509670857891298	-	.	gene_id "ENSRNOG00000082601"; transcript_id "ENSRNOG00000082601_tx_179"; exon_id "7_90956379_90956444_-"; exonnum "4"; txlen "2423";
7	sraer114_mid	exon	90956379	90956444	0.0509670857891298	-	.	gene_id "ENSRNOG00000082601"; transcript_id "ENSRNOG00000082601_tx_180"; exon_id "7_90956379_90956444_-"; exonnum "4"; txlen "2573";
7	sraer114_mid	exon	90956379	90956444	0.0482676872452581	-	.	gene_id "ENSRNOG00000082601"; transcript_id "ENSRNOG00000082601_tx_185"; exon_id "7_90956379_90956444_-"; exonnum "5"; txlen "2455";
7	sraer114_mid	exon	90956379	90956444	0.0482676872452581	-	.	gene_id "ENSRNOG00000082601"; transcript_id "ENSRNOG00000082601_tx_186"; exon_id "7_90956379_90956444_-"; exonnum "5"; txlen "2605";
7	sraer114_mid	exon	90956379	90956444	0.0465192575544103	-	.	gene_id "ENSRNOG00000082601"; transcript_id "ENSRNOG00000082601_tx_205"; exon_id "7_90956379_90956444_-"; exonnum "5"; txlen "2526";
7	sraer114_mid	exon	90956379	90956444	0.0465192575544103	-	.	gene_id "ENSRNOG00000082601"; transcript_id "ENSRNOG00000082601_tx_206"; exon_id "7_90956379_90956444_-"; exonnum "5"; txlen "2074";
7	sraer114_mid	exon	90956379	90956444	0.0465192575544103	-	.	gene_id "ENSRNOG00000082601"; transcript_id "ENSRNOG00000082601_tx_207"; exon_id "7_90956379_90956444_-"; exonnum "5"; txlen "2676";
7	sraer114_mid	exon	90956379	90956444	0.0462387727128691	-	.	gene_id "ENSRNOG00000082601"; transcript_id "ENSRNOG00000082601_tx_208"; exon_id "7_90956379_90956444_-"; exonnum "4"; txlen "1425";
7	sraer114_mid	exon	90956379	90956444	0.0433248013801975	-	.	gene_id "ENSRNOG00000082601"; transcript_id "ENSRNOG00000082601_tx_209"; exon_id "7_90956379_90956444_-"; exonnum "2"; txlen "1317";
7	sraer114_mid	exon	90956379	90956444	0.0433248013801975	-	.	gene_id "ENSRNOG00000082601"; transcript_id "ENSRNOG00000082601_tx_210"; exon_id "7_90956379_90956444_-"; exonnum "2"; txlen "1467";
7	sraer114_mid	exon	90956379	90956444	0.0433248013801975	-	.	gene_id "ENSRNOG00000082601"; transcript_id "ENSRNOG00000082601_tx_211"; exon_id "7_90956379_90956444_-"; exonnum "2"; txlen "1192";
7	sraer114_mid	exon	90956379	90956444	0.0433248013801975	-	.	gene_id "ENSRNOG00000082601"; transcript_id "ENSRNOG00000082601_tx_212"; exon_id "7_90956379_90956444_-"; exonnum "2"; txlen "1342";
7	sraer114_mid	exon	90956379	90956444	0.0433248013801975	-	.	gene_id "ENSRNOG00000082601"; transcript_id "ENSRNOG00000082601_tx_213"; exon_id "7_90956379_90956444_-"; exonnum "2"; txlen "696";
7	sraer114_mid	exon	90956379	90956444	0.0433248013801975	-	.	gene_id "ENSRNOG00000082601"; transcript_id "ENSRNOG00000082601_tx_214"; exon_id "7_90956379_90956444_-"; exonnum "2"; txlen "805";
7	sraer114_mid	exon	90956379	90956444	0.0393990850731392	-	.	gene_id "ENSRNOG00000082601"; transcript_id "ENSRNOG00000082601_tx_225"; exon_id "7_90956379_90956444_-"; exonnum "5"; txlen "2202";
7	sraer114_mid	exon	90956379	90956444	0.0360027768064021	-	.	gene_id "ENSRNOG00000082601"; transcript_id "ENSRNOG00000082601_tx_244"; exon_id "7_90956379_90956444_-"; exonnum "4"; txlen "2071";
7	sraer114_mid	exon	90956379	90956444	0.035687381245656	-	.	gene_id "ENSRNOG00000082601"; transcript_id "ENSRNOG00000082601_tx_245"; exon_id "7_90956379_90956444_-"; exonnum "5"; txlen "1834";
7	sraer114_mid	exon	90956379	90956444	0.0280999428476281	-	.	gene_id "ENSRNOG00000082601"; transcript_id "ENSRNOG00000082601_tx_289"; exon_id "7_90956379_90956444_-"; exonnum "5"; txlen "2224";
7	sraer114_mid	exon	90956379	90956444	0.0271110403589881	-	.	gene_id "ENSRNOG00000082601"; transcript_id "ENSRNOG00000082601_tx_300"; exon_id "7_90956379_90956444_-"; exonnum "5"; txlen "2149";
7	sraer114_mid	exon	90956379	90956444	0.0269068137925987	-	.	gene_id "ENSRNOG00000082601"; transcript_id "ENSRNOG00000082601_tx_309"; exon_id "7_90956379_90956444_-"; exonnum "5"; txlen "2220";
7	sraer114_mid	exon	90956379	90956444	0.0263637837882112	-	.	gene_id "ENSRNOG00000082601"; transcript_id "ENSRNOG00000082601_tx_312"; exon_id "7_90956379_90956444_-"; exonnum "4"; txlen "2352";
7	sraer114_mid	exon	90956379	90956444	0.127040570837409	-	.	gene_id "ENSRNOG00000082601"; transcript_id "ENSRNOG00000082601_tx_76"; exon_id "7_90956379_90956444_-"; exonnum "3"; txlen "1402";
7	sraer114_mid	exon	90956379	90956444	0.127040570837409	-	.	gene_id "ENSRNOG00000082601"; transcript_id "ENSRNOG00000082601_tx_77"; exon_id "7_90956379_90956444_-"; exonnum "3"; txlen "1552";
7	sraer114_ss	exon	90957035	90957119	0.0433248013801975	-	.	gene_id "ENSRNOG00000082601"; transcript_id "ENSRNOG00000082601_tx_209"; exon_id "7_90957035_90957119_-"; exonnum "1"; txlen "1317";
7	sraer114_ss	exon	90957035	90957119	0.0433248013801975	-	.	gene_id "ENSRNOG00000082601"; transcript_id "ENSRNOG00000082601_tx_210"; exon_id "7_90957035_90957119_-"; exonnum "1"; txlen "1467";
7	sraer114_ss	exon	90957035	90957119	0.0433248013801975	-	.	gene_id "ENSRNOG00000082601"; transcript_id "ENSRNOG00000082601_tx_211"; exon_id "7_90957035_90957119_-"; exonnum "1"; txlen "1192";
7	sraer114_ss	exon	90957035	90957119	0.0433248013801975	-	.	gene_id "ENSRNOG00000082601"; transcript_id "ENSRNOG00000082601_tx_212"; exon_id "7_90957035_90957119_-"; exonnum "1"; txlen "1342";
7	sraer114_ss	exon	90957035	90957119	0.0433248013801975	-	.	gene_id "ENSRNOG00000082601"; transcript_id "ENSRNOG00000082601_tx_213"; exon_id "7_90957035_90957119_-"; exonnum "1"; txlen "696";
7	sraer114_ss	exon	90957035	90957119	0.0433248013801975	-	.	gene_id "ENSRNOG00000082601"; transcript_id "ENSRNOG00000082601_tx_214"; exon_id "7_90957035_90957119_-"; exonnum "1"; txlen "805";
7	sraer114_mid	exon	90957212	90957350	0.0855822335206308	-	.	gene_id "ENSRNOG00000082601"; transcript_id "ENSRNOG00000082601_tx_115"; exon_id "7_90957212_90957350_-"; exonnum "3"; txlen "2046";
7	sraer114_mid	exon	90957212	90957350	0.0548730796119932	-	.	gene_id "ENSRNOG00000082601"; transcript_id "ENSRNOG00000082601_tx_168"; exon_id "7_90957212_90957350_-"; exonnum "3"; txlen "2196";
7	sraer114_mid	exon	90957212	90957350	0.0521996266915572	-	.	gene_id "ENSRNOG00000082601"; transcript_id "ENSRNOG00000082601_tx_172"; exon_id "7_90957212_90957350_-"; exonnum "3"; txlen "1921";
7	sraer114_mid	exon	90957212	90957350	0.0509670857891298	-	.	gene_id "ENSRNOG00000082601"; transcript_id "ENSRNOG00000082601_tx_179"; exon_id "7_90957212_90957350_-"; exonnum "3"; txlen "2423";
7	sraer114_mid	exon	90957212	90957350	0.0509670857891298	-	.	gene_id "ENSRNOG00000082601"; transcript_id "ENSRNOG00000082601_tx_180"; exon_id "7_90957212_90957350_-"; exonnum "3"; txlen "2573";
7	sraer114_mid	exon	90957212	90957350	0.0482676872452581	-	.	gene_id "ENSRNOG00000082601"; transcript_id "ENSRNOG00000082601_tx_185"; exon_id "7_90957212_90957350_-"; exonnum "4"; txlen "2455";
7	sraer114_mid	exon	90957212	90957350	0.0482676872452581	-	.	gene_id "ENSRNOG00000082601"; transcript_id "ENSRNOG00000082601_tx_186"; exon_id "7_90957212_90957350_-"; exonnum "4"; txlen "2605";
7	sraer114_mid	exon	90957212	90957350	0.0465192575544103	-	.	gene_id "ENSRNOG00000082601"; transcript_id "ENSRNOG00000082601_tx_205"; exon_id "7_90957212_90957350_-"; exonnum "4"; txlen "2526";
7	sraer114_mid	exon	90957212	90957350	0.0465192575544103	-	.	gene_id "ENSRNOG00000082601"; transcript_id "ENSRNOG00000082601_tx_206"; exon_id "7_90957212_90957350_-"; exonnum "4"; txlen "2074";
7	sraer114_mid	exon	90957212	90957350	0.0465192575544103	-	.	gene_id "ENSRNOG00000082601"; transcript_id "ENSRNOG00000082601_tx_207"; exon_id "7_90957212_90957350_-"; exonnum "4"; txlen "2676";
7	sraer114_mid	exon	90957212	90957350	0.0462387727128691	-	.	gene_id "ENSRNOG00000082601"; transcript_id "ENSRNOG00000082601_tx_208"; exon_id "7_90957212_90957350_-"; exonnum "3"; txlen "1425";
7	sraer114_mid	exon	90957212	90957350	0.0393990850731392	-	.	gene_id "ENSRNOG00000082601"; transcript_id "ENSRNOG00000082601_tx_225"; exon_id "7_90957212_90957350_-"; exonnum "4"; txlen "2202";
7	sraer114_mid	exon	90957212	90957350	0.0360027768064021	-	.	gene_id "ENSRNOG00000082601"; transcript_id "ENSRNOG00000082601_tx_244"; exon_id "7_90957212_90957350_-"; exonnum "3"; txlen "2071";
7	sraer114_mid	exon	90957212	90957350	0.035687381245656	-	.	gene_id "ENSRNOG00000082601"; transcript_id "ENSRNOG00000082601_tx_245"; exon_id "7_90957212_90957350_-"; exonnum "4"; txlen "1834";
7	sraer114_mid	exon	90957212	90957350	0.0280999428476281	-	.	gene_id "ENSRNOG00000082601"; transcript_id "ENSRNOG00000082601_tx_289"; exon_id "7_90957212_90957350_-"; exonnum "4"; txlen "2224";
7	sraer114_mid	exon	90957212	90957350	0.0279013623465099	-	.	gene_id "ENSRNOG00000082601"; transcript_id "ENSRNOG00000082601_tx_292"; exon_id "7_90957212_90957350_-"; exonnum "5"; txlen "2239";
7	sraer114_mid	exon	90957212	90957350	0.0279013623465099	-	.	gene_id "ENSRNOG00000082601"; transcript_id "ENSRNOG00000082601_tx_293"; exon_id "7_90957212_90957350_-"; exonnum "4"; txlen "2136";
7	sraer114_mid	exon	90957212	90957350	0.0279013623465099	-	.	gene_id "ENSRNOG00000082601"; transcript_id "ENSRNOG00000082601_tx_294"; exon_id "7_90957212_90957350_-"; exonnum "4"; txlen "1631";
7	sraer114_mid	exon	90957212	90957350	0.0279013623465099	-	.	gene_id "ENSRNOG00000082601"; transcript_id "ENSRNOG00000082601_tx_295"; exon_id "7_90957212_90957350_-"; exonnum "4"; txlen "2286";
7	sraer114_mid	exon	90957212	90957350	0.0271110403589881	-	.	gene_id "ENSRNOG00000082601"; transcript_id "ENSRNOG00000082601_tx_300"; exon_id "7_90957212_90957350_-"; exonnum "4"; txlen "2149";
7	sraer114_mid	exon	90957212	90957350	0.0269068137925987	-	.	gene_id "ENSRNOG00000082601"; transcript_id "ENSRNOG00000082601_tx_309"; exon_id "7_90957212_90957350_-"; exonnum "4"; txlen "2220";
7	sraer114_mid	exon	90957212	90957350	0.0263637837882112	-	.	gene_id "ENSRNOG00000082601"; transcript_id "ENSRNOG00000082601_tx_312"; exon_id "7_90957212_90957350_-"; exonnum "3"; txlen "2352";
7	sraer114_mid	exon	90957212	90957350	0.127040570837409	-	.	gene_id "ENSRNOG00000082601"; transcript_id "ENSRNOG00000082601_tx_76"; exon_id "7_90957212_90957350_-"; exonnum "2"; txlen "1402";
7	sraer114_mid	exon	90957212	90957350	0.127040570837409	-	.	gene_id "ENSRNOG00000082601"; transcript_id "ENSRNOG00000082601_tx_77"; exon_id "7_90957212_90957350_-"; exonnum "2"; txlen "1552";
7	sraer114_mid	exon	90959525	90959680	0.0393990850731392	-	.	gene_id "ENSRNOG00000082601"; transcript_id "ENSRNOG00000082601_tx_225"; exon_id "7_90959525_90959680_-"; exonnum "3"; txlen "2202";
7	sraer114_mid	exon	90959525	90959680	0.0333267702924596	-	.	gene_id "ENSRNOG00000082601"; transcript_id "ENSRNOG00000082601_tx_248"; exon_id "7_90959525_90959680_-"; exonnum "1"; txlen "1322";
7	sraer114_mid	exon	90959525	90959680	0.0333267702924596	-	.	gene_id "ENSRNOG00000082601"; transcript_id "ENSRNOG00000082601_tx_249"; exon_id "7_90959525_90959680_-"; exonnum "1"; txlen "1197";
7	sraer114_mid	exon	90959525	90959680	0.0333267702924596	-	.	gene_id "ENSRNOG00000082601"; transcript_id "ENSRNOG00000082601_tx_250"; exon_id "7_90959525_90959680_-"; exonnum "1"; txlen "1347";
7	sraer114_mid	exon	90959525	90959680	0.0333267702924596	-	.	gene_id "ENSRNOG00000082601"; transcript_id "ENSRNOG00000082601_tx_251"; exon_id "7_90959525_90959680_-"; exonnum "1"; txlen "1472";
7	sraer114_mid	exon	90959525	90959680	0.0333267702924596	-	.	gene_id "ENSRNOG00000082601"; transcript_id "ENSRNOG00000082601_tx_252"; exon_id "7_90959525_90959680_-"; exonnum "1"; txlen "701";
7	sraer114_mid	exon	90959525	90959680	0.0333267702924596	-	.	gene_id "ENSRNOG00000082601"; transcript_id "ENSRNOG00000082601_tx_253"; exon_id "7_90959525_90959680_-"; exonnum "1"; txlen "810";
7	sraer114_mid	exon	90959525	90959680	0.0279013623465099	-	.	gene_id "ENSRNOG00000082601"; transcript_id "ENSRNOG00000082601_tx_292"; exon_id "7_90959525_90959680_-"; exonnum "4"; txlen "2239";
7	sraer114_mid	exon	90959525	90959680	0.0279013623465099	-	.	gene_id "ENSRNOG00000082601"; transcript_id "ENSRNOG00000082601_tx_293"; exon_id "7_90959525_90959680_-"; exonnum "3"; txlen "2136";
7	sraer114_mid	exon	90959525	90959680	0.0279013623465099	-	.	gene_id "ENSRNOG00000082601"; transcript_id "ENSRNOG00000082601_tx_295"; exon_id "7_90959525_90959680_-"; exonnum "3"; txlen "2286";
7	sraer114_mid	exon	90959525	90959680	0.127040570837409	-	.	gene_id "ENSRNOG00000082601"; transcript_id "ENSRNOG00000082601_tx_76"; exon_id "7_90959525_90959680_-"; exonnum "1"; txlen "1402";
7	sraer114_mid	exon	90959525	90959680	0.127040570837409	-	.	gene_id "ENSRNOG00000082601"; transcript_id "ENSRNOG00000082601_tx_77"; exon_id "7_90959525_90959680_-"; exonnum "1"; txlen "1552";
7	sraer114_ss	exon	90965370	90965569	1.35973222793235	-	.	gene_id "ENSRNOG00000082601"; transcript_id "ENSRNOG00000082601_tx_10"; exon_id "7_90965370_90965569_-"; exonnum "1"; txlen "1253";
7	sraer114_ss	exon	90965370	90965569	1.35973222793235	-	.	gene_id "ENSRNOG00000082601"; transcript_id "ENSRNOG00000082601_tx_11"; exon_id "7_90965370_90965569_-"; exonnum "1"; txlen "1403";
7	sraer114_ss	exon	90965370	90965569	2.68228527178373	-	.	gene_id "ENSRNOG00000082601"; transcript_id "ENSRNOG00000082601_tx_2"; exon_id "7_90965370_90965569_-"; exonnum "1"; txlen "893";
7	sraer114_ss	exon	90965370	90965569	0.456860000970241	-	.	gene_id "ENSRNOG00000082601"; transcript_id "ENSRNOG00000082601_tx_28"; exon_id "7_90965370_90965569_-"; exonnum "1"; txlen "1018";
7	sraer114_ss	exon	90965370	90965569	0.402099723474086	-	.	gene_id "ENSRNOG00000082601"; transcript_id "ENSRNOG00000082601_tx_30"; exon_id "7_90965370_90965569_-"; exonnum "1"; txlen "1168";
7	sraer114_ss	exon	90965370	90965569	0.169966528491544	-	.	gene_id "ENSRNOG00000082601"; transcript_id "ENSRNOG00000082601_tx_60"; exon_id "7_90965370_90965569_-"; exonnum "1"; txlen "741";
7	sraer114_ss	exon	90965370	90965569	1.58442416910452	-	.	gene_id "ENSRNOG00000082601"; transcript_id "ENSRNOG00000082601_tx_7"; exon_id "7_90965370_90965569_-"; exonnum "1"; txlen "1043";
7	sraer114_ss	exon	90965370	90965569	0.136639758199085	-	.	gene_id "ENSRNOG00000082601"; transcript_id "ENSRNOG00000082601_tx_74"; exon_id "7_90965370_90965569_-"; exonnum "1"; txlen "632";
7	sraer114_ss	exon	90965370	90965569	1.51303537127767	-	.	gene_id "ENSRNOG00000082601"; transcript_id "ENSRNOG00000082601_tx_8"; exon_id "7_90965370_90965569_-"; exonnum "1"; txlen "1128";
7	sraer114_ss	exon	90965370	90965569	1.51303537127767	-	.	gene_id "ENSRNOG00000082601"; transcript_id "ENSRNOG00000082601_tx_9"; exon_id "7_90965370_90965569_-"; exonnum "1"; txlen "1278";
7	sraer114_mid	exon	90972885	90972966	0.0850913809269676	-	.	gene_id "ENSRNOG00000082601"; transcript_id "ENSRNOG00000082601_tx_116"; exon_id "7_90972885_90972966_-"; exonnum "3"; txlen "1135";
7	sraer114_mid	exon	90972885	90972966	0.0850913809269676	-	.	gene_id "ENSRNOG00000082601"; transcript_id "ENSRNOG00000082601_tx_117"; exon_id "7_90972885_90972966_-"; exonnum "3"; txlen "1285";
7	sraer114_mid	exon	90972885	90972966	0.0850913809269676	-	.	gene_id "ENSRNOG00000082601"; transcript_id "ENSRNOG00000082601_tx_118"; exon_id "7_90972885_90972966_-"; exonnum "4"; txlen "1262";
7	sraer114_mid	exon	90972885	90972966	0.0850913809269676	-	.	gene_id "ENSRNOG00000082601"; transcript_id "ENSRNOG00000082601_tx_119"; exon_id "7_90972885_90972966_-"; exonnum "4"; txlen "1412";
7	sraer114_mid	exon	90972885	90972966	0.0850913809269676	-	.	gene_id "ENSRNOG00000082601"; transcript_id "ENSRNOG00000082601_tx_120"; exon_id "7_90972885_90972966_-"; exonnum "4"; txlen "1416";
7	sraer114_mid	exon	90972885	90972966	0.0850913809269676	-	.	gene_id "ENSRNOG00000082601"; transcript_id "ENSRNOG00000082601_tx_121"; exon_id "7_90972885_90972966_-"; exonnum "3"; txlen "1289";
7	sraer114_mid	exon	90972885	90972966	0.0330261023693383	-	.	gene_id "ENSRNOG00000082601"; transcript_id "ENSRNOG00000082601_tx_255"; exon_id "7_90972885_90972966_-"; exonnum "4"; txlen "2026";
7	sraer114_mid	exon	90972885	90972966	0.0330261023693383	-	.	gene_id "ENSRNOG00000082601"; transcript_id "ENSRNOG00000082601_tx_256"; exon_id "7_90972885_90972966_-"; exonnum "3"; txlen "2073";
7	sraer114_mid	exon	90972885	90972966	0.0330261023693383	-	.	gene_id "ENSRNOG00000082601"; transcript_id "ENSRNOG00000082601_tx_257"; exon_id "7_90972885_90972966_-"; exonnum "4"; txlen "1574";
7	sraer114_mid	exon	90972885	90972966	0.116654986872025	-	.	gene_id "ENSRNOG00000082601"; transcript_id "ENSRNOG00000082601_tx_90"; exon_id "7_90972885_90972966_-"; exonnum "2"; txlen "650";
7	ensembl	exon	90976451	90976557	0	-	.	gene_id "ENSRNOG00000082601"; gene_version "1"; transcript_id "ENSRNOT00000143687"; transcript_version "1"; exon_number "3"; gene_source "ensembl"; gene_biotype "lncRNA"; transcript_source "ensembl"; transcript_biotype "lncRNA"; exon_id "ENSRNOE00000568094"; exon_version "1";
7	ENSEMBL114_rn	exon	90976451	90976557	0.0855822335206308	-	.	gene_id "ENSRNOG00000082601"; transcript_id "ENSRNOG00000082601_tx_115"; exon_id "7_90976451_90976557_-"; exonnum "2"; txlen "2046";
7	ENSEMBL114_rn	exon	90976451	90976557	0.0850913809269676	-	.	gene_id "ENSRNOG00000082601"; transcript_id "ENSRNOG00000082601_tx_116"; exon_id "7_90976451_90976557_-"; exonnum "2"; txlen "1135";
7	ENSEMBL114_rn	exon	90976451	90976557	0.0850913809269676	-	.	gene_id "ENSRNOG00000082601"; transcript_id "ENSRNOG00000082601_tx_117"; exon_id "7_90976451_90976557_-"; exonnum "2"; txlen "1285";
7	ENSEMBL114_rn	exon	90976451	90976557	0.0850913809269676	-	.	gene_id "ENSRNOG00000082601"; transcript_id "ENSRNOG00000082601_tx_118"; exon_id "7_90976451_90976557_-"; exonnum "3"; txlen "1262";
7	ENSEMBL114_rn	exon	90976451	90976557	0.0850913809269676	-	.	gene_id "ENSRNOG00000082601"; transcript_id "ENSRNOG00000082601_tx_119"; exon_id "7_90976451_90976557_-"; exonnum "3"; txlen "1412";
7	ENSEMBL114_rn	exon	90976451	90976557	0.0850913809269676	-	.	gene_id "ENSRNOG00000082601"; transcript_id "ENSRNOG00000082601_tx_120"; exon_id "7_90976451_90976557_-"; exonnum "3"; txlen "1416";
7	ENSEMBL114_rn	exon	90976451	90976557	0.0850913809269676	-	.	gene_id "ENSRNOG00000082601"; transcript_id "ENSRNOG00000082601_tx_121"; exon_id "7_90976451_90976557_-"; exonnum "2"; txlen "1289";
7	ENSEMBL114_rn	exon	90976451	90976557	0.0838997939997254	-	.	gene_id "ENSRNOG00000082601"; transcript_id "ENSRNOG00000082601_tx_124"; exon_id "7_90976451_90976557_-"; exonnum "2"; txlen "5906";
7	ENSEMBL114_rn	exon	90976451	90976557	0.0838997939997254	-	.	gene_id "ENSRNOG00000082601"; transcript_id "ENSRNOG00000082601_tx_125"; exon_id "7_90976451_90976557_-"; exonnum "2"; txlen "5781";
7	ENSEMBL114_rn	exon	90976451	90976557	0.0826659734997294	-	.	gene_id "ENSRNOG00000082601"; transcript_id "ENSRNOG00000082601_tx_133"; exon_id "7_90976451_90976557_-"; exonnum "2"; txlen "5340";
7	ENSEMBL114_rn	exon	90976451	90976557	0.0826659734997294	-	.	gene_id "ENSRNOG00000082601"; transcript_id "ENSRNOG00000082601_tx_134"; exon_id "7_90976451_90976557_-"; exonnum "2"; txlen "5490";
7	ENSEMBL114_rn	exon	90976451	90976557	0.0826659734997294	-	.	gene_id "ENSRNOG00000082601"; transcript_id "ENSRNOG00000082601_tx_135"; exon_id "7_90976451_90976557_-"; exonnum "2"; txlen "5465";
7	ENSEMBL114_rn	exon	90976451	90976557	0.0814321529997334	-	.	gene_id "ENSRNOG00000082601"; transcript_id "ENSRNOG00000082601_tx_136"; exon_id "7_90976451_90976557_-"; exonnum "2"; txlen "6141";
7	ENSEMBL114_rn	exon	90976451	90976557	0.0814321529997334	-	.	gene_id "ENSRNOG00000082601"; transcript_id "ENSRNOG00000082601_tx_137"; exon_id "7_90976451_90976557_-"; exonnum "2"; txlen "6291";
7	ENSEMBL114_rn	exon	90976451	90976557	0.0814321529997334	-	.	gene_id "ENSRNOG00000082601"; transcript_id "ENSRNOG00000082601_tx_138"; exon_id "7_90976451_90976557_-"; exonnum "2"; txlen "5700";
7	ENSEMBL114_rn	exon	90976451	90976557	0.0766685563658114	-	.	gene_id "ENSRNOG00000082601"; transcript_id "ENSRNOG00000082601_tx_143"; exon_id "7_90976451_90976557_-"; exonnum "2"; txlen "1164";
7	ENSEMBL114_rn	exon	90976451	90976557	0.985289554503501	-	.	gene_id "ENSRNOG00000082601"; transcript_id "ENSRNOG00000082601_tx_15"; exon_id "7_90976451_90976557_-"; exonnum "2"; txlen "1207";
7	ENSEMBL114_rn	exon	90976451	90976557	0.0724093861107089	-	.	gene_id "ENSRNOG00000082601"; transcript_id "ENSRNOG00000082601_tx_150"; exon_id "7_90976451_90976557_-"; exonnum "2"; txlen "1535";
7	ENSEMBL114_rn	exon	90976451	90976557	0.0718457205994869	-	.	gene_id "ENSRNOG00000082601"; transcript_id "ENSRNOG00000082601_tx_151"; exon_id "7_90976451_90976557_-"; exonnum "3"; txlen "1549";
7	ENSEMBL114_rn	exon	90976451	90976557	0.067161678914105	-	.	gene_id "ENSRNOG00000082601"; transcript_id "ENSRNOG00000082601_tx_153"; exon_id "7_90976451_90976557_-"; exonnum "2"; txlen "1356";
7	ENSEMBL114_rn	exon	90976451	90976557	0.067161678914105	-	.	gene_id "ENSRNOG00000082601"; transcript_id "ENSRNOG00000082601_tx_154"; exon_id "7_90976451_90976557_-"; exonnum "2"; txlen "1274";
7	ENSEMBL114_rn	exon	90976451	90976557	0.067161678914105	-	.	gene_id "ENSRNOG00000082601"; transcript_id "ENSRNOG00000082601_tx_155"; exon_id "7_90976451_90976557_-"; exonnum "2"; txlen "1506";
7	ENSEMBL114_rn	exon	90976451	90976557	0.067161678914105	-	.	gene_id "ENSRNOG00000082601"; transcript_id "ENSRNOG00000082601_tx_156"; exon_id "7_90976451_90976557_-"; exonnum "2"; txlen "1424";
7	ENSEMBL114_rn	exon	90976451	90976557	0.0600475752828695	-	.	gene_id "ENSRNOG00000082601"; transcript_id "ENSRNOG00000082601_tx_159"; exon_id "7_90976451_90976557_-"; exonnum "2"; txlen "1117";
7	ENSEMBL114_rn	exon	90976451	90976557	0.0584411676125062	-	.	gene_id "ENSRNOG00000082601"; transcript_id "ENSRNOG00000082601_tx_160"; exon_id "7_90976451_90976557_-"; exonnum "2"; txlen "1267";
7	ENSEMBL114_rn	exon	90976451	90976557	0.0568227222301898	-	.	gene_id "ENSRNOG00000082601"; transcript_id "ENSRNOG00000082601_tx_163"; exon_id "7_90976451_90976557_-"; exonnum "2"; txlen "1352";
7	ENSEMBL114_rn	exon	90976451	90976557	0.0551327214966534	-	.	gene_id "ENSRNOG00000082601"; transcript_id "ENSRNOG00000082601_tx_166"; exon_id "7_90976451_90976557_-"; exonnum "2"; txlen "992";
7	ENSEMBL114_rn	exon	90976451	90976557	0.0551327214966534	-	.	gene_id "ENSRNOG00000082601"; transcript_id "ENSRNOG00000082601_tx_167"; exon_id "7_90976451_90976557_-"; exonnum "2"; txlen "1142";
7	ENSEMBL114_rn	exon	90976451	90976557	0.0548730796119932	-	.	gene_id "ENSRNOG00000082601"; transcript_id "ENSRNOG00000082601_tx_168"; exon_id "7_90976451_90976557_-"; exonnum "2"; txlen "2196";
7	ENSEMBL114_rn	exon	90976451	90976557	0.0521996266915572	-	.	gene_id "ENSRNOG00000082601"; transcript_id "ENSRNOG00000082601_tx_172"; exon_id "7_90976451_90976557_-"; exonnum "2"; txlen "1921";
7	ENSEMBL114_rn	exon	90976451	90976557	0.0518204609998304	-	.	gene_id "ENSRNOG00000082601"; transcript_id "ENSRNOG00000082601_tx_175"; exon_id "7_90976451_90976557_-"; exonnum "3"; txlen "3973";
7	ENSEMBL114_rn	exon	90976451	90976557	0.0518204609998304	-	.	gene_id "ENSRNOG00000082601"; transcript_id "ENSRNOG00000082601_tx_176"; exon_id "7_90976451_90976557_-"; exonnum "3"; txlen "3902";
7	ENSEMBL114_rn	exon	90976451	90976557	0.0518204609998304	-	.	gene_id "ENSRNOG00000082601"; transcript_id "ENSRNOG00000082601_tx_177"; exon_id "7_90976451_90976557_-"; exonnum "3"; txlen "4123";
7	ENSEMBL114_rn	exon	90976451	90976557	0.0518204609998304	-	.	gene_id "ENSRNOG00000082601"; transcript_id "ENSRNOG00000082601_tx_178"; exon_id "7_90976451_90976557_-"; exonnum "3"; txlen "4052";
7	ENSEMBL114_rn	exon	90976451	90976557	0.0509670857891298	-	.	gene_id "ENSRNOG00000082601"; transcript_id "ENSRNOG00000082601_tx_179"; exon_id "7_90976451_90976557_-"; exonnum "2"; txlen "2423";
7	ENSEMBL114_rn	exon	90976451	90976557	0.0509670857891298	-	.	gene_id "ENSRNOG00000082601"; transcript_id "ENSRNOG00000082601_tx_180"; exon_id "7_90976451_90976557_-"; exonnum "2"; txlen "2573";
7	ENSEMBL114_rn	exon	90976451	90976557	0.0495606490125101	-	.	gene_id "ENSRNOG00000082601"; transcript_id "ENSRNOG00000082601_tx_181"; exon_id "7_90976451_90976557_-"; exonnum "2"; txlen "1603";
7	ENSEMBL114_rn	exon	90976451	90976557	0.0482676872452581	-	.	gene_id "ENSRNOG00000082601"; transcript_id "ENSRNOG00000082601_tx_185"; exon_id "7_90976451_90976557_-"; exonnum "3"; txlen "2455";
7	ENSEMBL114_rn	exon	90976451	90976557	0.0482676872452581	-	.	gene_id "ENSRNOG00000082601"; transcript_id "ENSRNOG00000082601_tx_186"; exon_id "7_90976451_90976557_-"; exonnum "3"; txlen "2605";
7	ENSEMBL114_rn	exon	90976451	90976557	0.862751107611838	-	.	gene_id "ENSRNOG00000082601"; transcript_id "ENSRNOG00000082601_tx_19"; exon_id "7_90976451_90976557_-"; exonnum "2"; txlen "1332";
7	ENSEMBL114_rn	exon	90976451	90976557	0.0481189994998425	-	.	gene_id "ENSRNOG00000082601"; transcript_id "ENSRNOG00000082601_tx_192"; exon_id "7_90976451_90976557_-"; exonnum "2"; txlen "2905";
7	ENSEMBL114_rn	exon	90976451	90976557	0.0468851789998465	-	.	gene_id "ENSRNOG00000082601"; transcript_id "ENSRNOG00000082601_tx_199"; exon_id "7_90976451_90976557_-"; exonnum "2"; txlen "1039";
7	ENSEMBL114_rn	exon	90976451	90976557	0.0468851789998465	-	.	gene_id "ENSRNOG00000082601"; transcript_id "ENSRNOG00000082601_tx_200"; exon_id "7_90976451_90976557_-"; exonnum "2"; txlen "1189";
7	ENSEMBL114_rn	exon	90976451	90976557	0.0468851789998465	-	.	gene_id "ENSRNOG00000082601"; transcript_id "ENSRNOG00000082601_tx_201"; exon_id "7_90976451_90976557_-"; exonnum "2"; txlen "5325";
7	ENSEMBL114_rn	exon	90976451	90976557	0.0468851789998465	-	.	gene_id "ENSRNOG00000082601"; transcript_id "ENSRNOG00000082601_tx_202"; exon_id "7_90976451_90976557_-"; exonnum "2"; txlen "5475";
7	ENSEMBL114_rn	exon	90976451	90976557	0.0468851789998465	-	.	gene_id "ENSRNOG00000082601"; transcript_id "ENSRNOG00000082601_tx_203"; exon_id "7_90976451_90976557_-"; exonnum "2"; txlen "5450";
7	ENSEMBL114_rn	exon	90976451	90976557	0.0468851789998465	-	.	gene_id "ENSRNOG00000082601"; transcript_id "ENSRNOG00000082601_tx_204"; exon_id "7_90976451_90976557_-"; exonnum "2"; txlen "5685";
7	ENSEMBL114_rn	exon	90976451	90976557	0.0465192575544103	-	.	gene_id "ENSRNOG00000082601"; transcript_id "ENSRNOG00000082601_tx_205"; exon_id "7_90976451_90976557_-"; exonnum "3"; txlen "2526";
7	ENSEMBL114_rn	exon	90976451	90976557	0.0465192575544103	-	.	gene_id "ENSRNOG00000082601"; transcript_id "ENSRNOG00000082601_tx_206"; exon_id "7_90976451_90976557_-"; exonnum "3"; txlen "2074";
7	ENSEMBL114_rn	exon	90976451	90976557	0.0465192575544103	-	.	gene_id "ENSRNOG00000082601"; transcript_id "ENSRNOG00000082601_tx_207"; exon_id "7_90976451_90976557_-"; exonnum "3"; txlen "2676";
7	ENSEMBL114_rn	exon	90976451	90976557	0.0462387727128691	-	.	gene_id "ENSRNOG00000082601"; transcript_id "ENSRNOG00000082601_tx_208"; exon_id "7_90976451_90976557_-"; exonnum "2"; txlen "1425";
7	ENSEMBL114_rn	exon	90976451	90976557	0.0427236833263172	-	.	gene_id "ENSRNOG00000082601"; transcript_id "ENSRNOG00000082601_tx_215"; exon_id "7_90976451_90976557_-"; exonnum "2"; txlen "1753";
7	ENSEMBL114_rn	exon	90976451	90976557	0.0417644974598396	-	.	gene_id "ENSRNOG00000082601"; transcript_id "ENSRNOG00000082601_tx_216"; exon_id "7_90976451_90976557_-"; exonnum "4"; txlen "1947";
7	ENSEMBL114_rn	exon	90976451	90976557	0.041437797988834	-	.	gene_id "ENSRNOG00000082601"; transcript_id "ENSRNOG00000082601_tx_217"; exon_id "7_90976451_90976557_-"; exonnum "3"; txlen "2137";
7	ENSEMBL114_rn	exon	90976451	90976557	0.0405017995439072	-	.	gene_id "ENSRNOG00000082601"; transcript_id "ENSRNOG00000082601_tx_218"; exon_id "7_90976451_90976557_-"; exonnum "2"; txlen "2105";
7	ENSEMBL114_rn	exon	90976451	90976557	0.0405017995439072	-	.	gene_id "ENSRNOG00000082601"; transcript_id "ENSRNOG00000082601_tx_219"; exon_id "7_90976451_90976557_-"; exonnum "2"; txlen "2255";
7	ENSEMBL114_rn	exon	90976451	90976557	0.713107858767235	-	.	gene_id "ENSRNOG00000082601"; transcript_id "ENSRNOG00000082601_tx_22"; exon_id "7_90976451_90976557_-"; exonnum "2"; txlen "1187";
7	ENSEMBL114_rn	exon	90976451	90976557	0.0400965247248388	-	.	gene_id "ENSRNOG00000082601"; transcript_id "ENSRNOG00000082601_tx_220"; exon_id "7_90976451_90976557_-"; exonnum "2"; txlen "743";
7	ENSEMBL114_rn	exon	90976451	90976557	0.0400965247248388	-	.	gene_id "ENSRNOG00000082601"; transcript_id "ENSRNOG00000082601_tx_221"; exon_id "7_90976451_90976557_-"; exonnum "2"; txlen "661";
7	ENSEMBL114_rn	exon	90976451	90976557	0.0400965247248388	-	.	gene_id "ENSRNOG00000082601"; transcript_id "ENSRNOG00000082601_tx_222"; exon_id "7_90976451_90976557_-"; exonnum "2"; txlen "739";
7	ENSEMBL114_rn	exon	90976451	90976557	0.039556060549518	-	.	gene_id "ENSRNOG00000082601"; transcript_id "ENSRNOG00000082601_tx_223"; exon_id "7_90976451_90976557_-"; exonnum "4"; txlen "2097";
7	ENSEMBL114_rn	exon	90976451	90976557	0.0393990850731392	-	.	gene_id "ENSRNOG00000082601"; transcript_id "ENSRNOG00000082601_tx_225"; exon_id "7_90976451_90976557_-"; exonnum "2"; txlen "2202";
7	ENSEMBL114_rn	exon	90976451	90976557	0.0388894201892782	-	.	gene_id "ENSRNOG00000082601"; transcript_id "ENSRNOG00000082601_tx_227"; exon_id "7_90976451_90976557_-"; exonnum "2"; txlen "1413";
7	ENSEMBL114_rn	exon	90976451	90976557	0.0388894201892782	-	.	gene_id "ENSRNOG00000082601"; transcript_id "ENSRNOG00000082601_tx_228"; exon_id "7_90976451_90976557_-"; exonnum "2"; txlen "1563";
7	ENSEMBL114_rn	exon	90976451	90976557	0.0388894201892782	-	.	gene_id "ENSRNOG00000082601"; transcript_id "ENSRNOG00000082601_tx_229"; exon_id "7_90976451_90976557_-"; exonnum "2"; txlen "1567";
7	ENSEMBL114_rn	exon	90976451	90976557	0.0388894201892782	-	.	gene_id "ENSRNOG00000082601"; transcript_id "ENSRNOG00000082601_tx_230"; exon_id "7_90976451_90976557_-"; exonnum "3"; txlen "1540";
7	ENSEMBL114_rn	exon	90976451	90976557	0.0388894201892782	-	.	gene_id "ENSRNOG00000082601"; transcript_id "ENSRNOG00000082601_tx_231"; exon_id "7_90976451_90976557_-"; exonnum "3"; txlen "1690";
7	ENSEMBL114_rn	exon	90976451	90976557	0.0388894201892782	-	.	gene_id "ENSRNOG00000082601"; transcript_id "ENSRNOG00000082601_tx_232"; exon_id "7_90976451_90976557_-"; exonnum "3"; txlen "1694";
7	ENSEMBL114_rn	exon	90976451	90976557	0.0386257336189976	-	.	gene_id "ENSRNOG00000082601"; transcript_id "ENSRNOG00000082601_tx_236"; exon_id "7_90976451_90976557_-"; exonnum "2"; txlen "1647";
7	ENSEMBL114_rn	exon	90976451	90976557	0.0386257336189976	-	.	gene_id "ENSRNOG00000082601"; transcript_id "ENSRNOG00000082601_tx_238"; exon_id "7_90976451_90976557_-"; exonnum "2"; txlen "1522";
7	ENSEMBL114_rn	exon	90976451	90976557	0.0386257336189976	-	.	gene_id "ENSRNOG00000082601"; transcript_id "ENSRNOG00000082601_tx_240"; exon_id "7_90976451_90976557_-"; exonnum "3"; txlen "1625";
7	ENSEMBL114_rn	exon	90976451	90976557	0.0379918953987515	-	.	gene_id "ENSRNOG00000082601"; transcript_id "ENSRNOG00000082601_tx_242"; exon_id "7_90976451_90976557_-"; exonnum "3"; txlen "1706";
7	ENSEMBL114_rn	exon	90976451	90976557	0.036284780066331	-	.	gene_id "ENSRNOG00000082601"; transcript_id "ENSRNOG00000082601_tx_243"; exon_id "7_90976451_90976557_-"; exonnum "2"; txlen "1882";
7	ENSEMBL114_rn	exon	90976451	90976557	0.0360027768064021	-	.	gene_id "ENSRNOG00000082601"; transcript_id "ENSRNOG00000082601_tx_244"; exon_id "7_90976451_90976557_-"; exonnum "2"; txlen "2071";
7	ENSEMBL114_rn	exon	90976451	90976557	0.035687381245656	-	.	gene_id "ENSRNOG00000082601"; transcript_id "ENSRNOG00000082601_tx_245"; exon_id "7_90976451_90976557_-"; exonnum "3"; txlen "1834";
7	ENSEMBL114_rn	exon	90976451	90976557	0.035491337373431	-	.	gene_id "ENSRNOG00000082601"; transcript_id "ENSRNOG00000082601_tx_246"; exon_id "7_90976451_90976557_-"; exonnum "3"; txlen "2287";
7	ENSEMBL114_rn	exon	90976451	90976557	0.0352780562285363	-	.	gene_id "ENSRNOG00000082601"; transcript_id "ENSRNOG00000082601_tx_247"; exon_id "7_90976451_90976557_-"; exonnum "3"; txlen "1587";
7	ENSEMBL114_rn	exon	90976451	90976557	0.501813834307919	-	.	gene_id "ENSRNOG00000082601"; transcript_id "ENSRNOG00000082601_tx_25"; exon_id "7_90976451_90976557_-"; exonnum "3"; txlen "1305";
7	ENSEMBL114_rn	exon	90976451	90976557	0.0330431159919277	-	.	gene_id "ENSRNOG00000082601"; transcript_id "ENSRNOG00000082601_tx_254"; exon_id "7_90976451_90976557_-"; exonnum "3"; txlen "1856";
7	ENSEMBL114_rn	exon	90976451	90976557	0.0330261023693383	-	.	gene_id "ENSRNOG00000082601"; transcript_id "ENSRNOG00000082601_tx_255"; exon_id "7_90976451_90976557_-"; exonnum "3"; txlen "2026";
7	ENSEMBL114_rn	exon	90976451	90976557	0.0330261023693383	-	.	gene_id "ENSRNOG00000082601"; transcript_id "ENSRNOG00000082601_tx_256"; exon_id "7_90976451_90976557_-"; exonnum "2"; txlen "2073";
7	ENSEMBL114_rn	exon	90976451	90976557	0.0330261023693383	-	.	gene_id "ENSRNOG00000082601"; transcript_id "ENSRNOG00000082601_tx_257"; exon_id "7_90976451_90976557_-"; exonnum "3"; txlen "1574";
7	ENSEMBL114_rn	exon	90976451	90976557	0.031602872960998	-	.	gene_id "ENSRNOG00000082601"; transcript_id "ENSRNOG00000082601_tx_259"; exon_id "7_90976451_90976557_-"; exonnum "3"; txlen "1533";
7	ENSEMBL114_rn	exon	90976451	90976557	0.501813834307919	-	.	gene_id "ENSRNOG00000082601"; transcript_id "ENSRNOG00000082601_tx_26"; exon_id "7_90976451_90976557_-"; exonnum "3"; txlen "1455";
7	ENSEMBL114_rn	exon	90976451	90976557	0.0310748066617501	-	.	gene_id "ENSRNOG00000082601"; transcript_id "ENSRNOG00000082601_tx_260"; exon_id "7_90976451_90976557_-"; exonnum "2"; txlen "990";
7	ENSEMBL114_rn	exon	90976451	90976557	0.0310748066617501	-	.	gene_id "ENSRNOG00000082601"; transcript_id "ENSRNOG00000082601_tx_261"; exon_id "7_90976451_90976557_-"; exonnum "2"; txlen "865";
7	ENSEMBL114_rn	exon	90976451	90976557	0.0310748066617501	-	.	gene_id "ENSRNOG00000082601"; transcript_id "ENSRNOG00000082601_tx_262"; exon_id "7_90976451_90976557_-"; exonnum "2"; txlen "1225";
7	ENSEMBL114_rn	exon	90976451	90976557	0.0310748066617501	-	.	gene_id "ENSRNOG00000082601"; transcript_id "ENSRNOG00000082601_tx_263"; exon_id "7_90976451_90976557_-"; exonnum "2"; txlen "1140";
7	ENSEMBL114_rn	exon	90976451	90976557	0.0310748066617501	-	.	gene_id "ENSRNOG00000082601"; transcript_id "ENSRNOG00000082601_tx_264"; exon_id "7_90976451_90976557_-"; exonnum "2"; txlen "1015";
7	ENSEMBL114_rn	exon	90976451	90976557	0.0308212322095177	-	.	gene_id "ENSRNOG00000082601"; transcript_id "ENSRNOG00000082601_tx_268"; exon_id "7_90976451_90976557_-"; exonnum "3"; txlen "2208";
7	ENSEMBL114_rn	exon	90976451	90976557	0.0308212322095177	-	.	gene_id "ENSRNOG00000082601"; transcript_id "ENSRNOG00000082601_tx_269"; exon_id "7_90976451_90976557_-"; exonnum "3"; txlen "2358";
7	ENSEMBL114_rn	exon	90976451	90976557	0.0297833773659649	-	.	gene_id "ENSRNOG00000082601"; transcript_id "ENSRNOG00000082601_tx_272"; exon_id "7_90976451_90976557_-"; exonnum "2"; txlen "1136";
7	ENSEMBL114_rn	exon	90976451	90976557	0.0297833773659649	-	.	gene_id "ENSRNOG00000082601"; transcript_id "ENSRNOG00000082601_tx_273"; exon_id "7_90976451_90976557_-"; exonnum "2"; txlen "1855";
7	ENSEMBL114_rn	exon	90976451	90976557	0.0297833773659649	-	.	gene_id "ENSRNOG00000082601"; transcript_id "ENSRNOG00000082601_tx_278"; exon_id "7_90976451_90976557_-"; exonnum "2"; txlen "2005";
7	ENSEMBL114_rn	exon	90976451	90976557	0.0297833773659649	-	.	gene_id "ENSRNOG00000082601"; transcript_id "ENSRNOG00000082601_tx_280"; exon_id "7_90976451_90976557_-"; exonnum "2"; txlen "1399";
7	ENSEMBL114_rn	exon	90976451	90976557	0.0297833773659649	-	.	gene_id "ENSRNOG00000082601"; transcript_id "ENSRNOG00000082601_tx_281"; exon_id "7_90976451_90976557_-"; exonnum "3"; txlen "1291";
7	ENSEMBL114_rn	exon	90976451	90976557	0.0296116919999031	-	.	gene_id "ENSRNOG00000082601"; transcript_id "ENSRNOG00000082601_tx_286"; exon_id "7_90976451_90976557_-"; exonnum "3"; txlen "3450";
7	ENSEMBL114_rn	exon	90976451	90976557	0.0280999428476281	-	.	gene_id "ENSRNOG00000082601"; transcript_id "ENSRNOG00000082601_tx_289"; exon_id "7_90976451_90976557_-"; exonnum "3"; txlen "2224";
7	ENSEMBL114_rn	exon	90976451	90976557	0.408745136419048	-	.	gene_id "ENSRNOG00000082601"; transcript_id "ENSRNOG00000082601_tx_29"; exon_id "7_90976451_90976557_-"; exonnum "3"; txlen "1459";
7	ENSEMBL114_rn	exon	90976451	90976557	0.0279013623465099	-	.	gene_id "ENSRNOG00000082601"; transcript_id "ENSRNOG00000082601_tx_292"; exon_id "7_90976451_90976557_-"; exonnum "3"; txlen "2239";
7	ENSEMBL114_rn	exon	90976451	90976557	0.0279013623465099	-	.	gene_id "ENSRNOG00000082601"; transcript_id "ENSRNOG00000082601_tx_293"; exon_id "7_90976451_90976557_-"; exonnum "2"; txlen "2136";
7	ENSEMBL114_rn	exon	90976451	90976557	0.0279013623465099	-	.	gene_id "ENSRNOG00000082601"; transcript_id "ENSRNOG00000082601_tx_294"; exon_id "7_90976451_90976557_-"; exonnum "3"; txlen "1631";
7	ENSEMBL114_rn	exon	90976451	90976557	0.0279013623465099	-	.	gene_id "ENSRNOG00000082601"; transcript_id "ENSRNOG00000082601_tx_295"; exon_id "7_90976451_90976557_-"; exonnum "2"; txlen "2286";
7	ENSEMBL114_rn	exon	90976451	90976557	0.0271110403589881	-	.	gene_id "ENSRNOG00000082601"; transcript_id "ENSRNOG00000082601_tx_300"; exon_id "7_90976451_90976557_-"; exonnum "3"; txlen "2149";
7	ENSEMBL114_rn	exon	90976451	90976557	0.0270651541892662	-	.	gene_id "ENSRNOG00000082601"; transcript_id "ENSRNOG00000082601_tx_301"; exon_id "7_90976451_90976557_-"; exonnum "3"; txlen "1166";
7	ENSEMBL114_rn	exon	90976451	90976557	0.0270651541892662	-	.	gene_id "ENSRNOG00000082601"; transcript_id "ENSRNOG00000082601_tx_302"; exon_id "7_90976451_90976557_-"; exonnum "3"; txlen "1041";
7	ENSEMBL114_rn	exon	90976451	90976557	0.0270651541892662	-	.	gene_id "ENSRNOG00000082601"; transcript_id "ENSRNOG00000082601_tx_303"; exon_id "7_90976451_90976557_-"; exonnum "3"; txlen "1316";
7	ENSEMBL114_rn	exon	90976451	90976557	0.0270651541892662	-	.	gene_id "ENSRNOG00000082601"; transcript_id "ENSRNOG00000082601_tx_304"; exon_id "7_90976451_90976557_-"; exonnum "3"; txlen "1191";
7	ENSEMBL114_rn	exon	90976451	90976557	0.0270651541892662	-	.	gene_id "ENSRNOG00000082601"; transcript_id "ENSRNOG00000082601_tx_305"; exon_id "7_90976451_90976557_-"; exonnum "3"; txlen "1401";
7	ENSEMBL114_rn	exon	90976451	90976557	0.0270651541892662	-	.	gene_id "ENSRNOG00000082601"; transcript_id "ENSRNOG00000082601_tx_306"; exon_id "7_90976451_90976557_-"; exonnum "3"; txlen "788";
7	ENSEMBL114_rn	exon	90976451	90976557	0.0269068137925987	-	.	gene_id "ENSRNOG00000082601"; transcript_id "ENSRNOG00000082601_tx_309"; exon_id "7_90976451_90976557_-"; exonnum "3"; txlen "2220";
7	ENSEMBL114_rn	exon	90976451	90976557	0.0263637837882112	-	.	gene_id "ENSRNOG00000082601"; transcript_id "ENSRNOG00000082601_tx_312"; exon_id "7_90976451_90976557_-"; exonnum "2"; txlen "2352";
7	ENSEMBL114_rn	exon	90976451	90976557	0.0261555396514466	-	.	gene_id "ENSRNOG00000082601"; transcript_id "ENSRNOG00000082601_tx_313"; exon_id "7_90976451_90976557_-"; exonnum "2"; txlen "2031";
7	ENSEMBL114_rn	exon	90976451	90976557	0.0261555396514466	-	.	gene_id "ENSRNOG00000082601"; transcript_id "ENSRNOG00000082601_tx_314"; exon_id "7_90976451_90976557_-"; exonnum "2"; txlen "2181";
7	ENSEMBL114_rn	exon	90976451	90976557	0.0261555396514466	-	.	gene_id "ENSRNOG00000082601"; transcript_id "ENSRNOG00000082601_tx_315"; exon_id "7_90976451_90976557_-"; exonnum "3"; txlen "2134";
7	ENSEMBL114_rn	exon	90976451	90976557	0.0261555396514466	-	.	gene_id "ENSRNOG00000082601"; transcript_id "ENSRNOG00000082601_tx_316"; exon_id "7_90976451_90976557_-"; exonnum "2"; txlen "1575";
7	ENSEMBL114_rn	exon	90976451	90976557	0.0261555396514466	-	.	gene_id "ENSRNOG00000082601"; transcript_id "ENSRNOG00000082601_tx_317"; exon_id "7_90976451_90976557_-"; exonnum "2"; txlen "2144";
7	ENSEMBL114_rn	exon	90976451	90976557	0.0261555396514466	-	.	gene_id "ENSRNOG00000082601"; transcript_id "ENSRNOG00000082601_tx_318"; exon_id "7_90976451_90976557_-"; exonnum "3"; txlen "1702";
7	ENSEMBL114_rn	exon	90976451	90976557	0.0261555396514466	-	.	gene_id "ENSRNOG00000082601"; transcript_id "ENSRNOG00000082601_tx_319"; exon_id "7_90976451_90976557_-"; exonnum "2"; txlen "2294";
7	ENSEMBL114_rn	exon	90976451	90976557	0.354936051664363	-	.	gene_id "ENSRNOG00000082601"; transcript_id "ENSRNOG00000082601_tx_32"; exon_id "7_90976451_90976557_-"; exonnum "2"; txlen "1159";
7	ENSEMBL114_rn	exon	90976451	90976557	0.0261555396514466	-	.	gene_id "ENSRNOG00000082601"; transcript_id "ENSRNOG00000082601_tx_320"; exon_id "7_90976451_90976557_-"; exonnum "2"; txlen "1547";
7	ENSEMBL114_rn	exon	90976451	90976557	0.0261555396514466	-	.	gene_id "ENSRNOG00000082601"; transcript_id "ENSRNOG00000082601_tx_321"; exon_id "7_90976451_90976557_-"; exonnum "2"; txlen "1660";
7	ENSEMBL114_rn	exon	90976451	90976557	0.0257681106766752	-	.	gene_id "ENSRNOG00000082601"; transcript_id "ENSRNOG00000082601_tx_322"; exon_id "7_90976451_90976557_-"; exonnum "2"; txlen "1716";
7	ENSEMBL114_rn	exon	90976451	90976557	0.340335593746218	-	.	gene_id "ENSRNOG00000082601"; transcript_id "ENSRNOG00000082601_tx_34"; exon_id "7_90976451_90976557_-"; exonnum "2"; txlen "1422";
7	ENSEMBL114_rn	exon	90976451	90976557	0.338040754941486	-	.	gene_id "ENSRNOG00000082601"; transcript_id "ENSRNOG00000082601_tx_35"; exon_id "7_90976451_90976557_-"; exonnum "2"; txlen "1841";
7	ENSEMBL114_rn	exon	90976451	90976557	0.33402449364057	-	.	gene_id "ENSRNOG00000082601"; transcript_id "ENSRNOG00000082601_tx_36"; exon_id "7_90976451_90976557_-"; exonnum "3"; txlen "1944";
7	ENSEMBL114_rn	exon	90976451	90976557	0.321668070012293	-	.	gene_id "ENSRNOG00000082601"; transcript_id "ENSRNOG00000082601_tx_38"; exon_id "7_90976451_90976557_-"; exonnum "2"; txlen "1991";
7	ENSEMBL114_rn	exon	90976451	90976557	0.273217610381281	-	.	gene_id "ENSRNOG00000082601"; transcript_id "ENSRNOG00000082601_tx_42"; exon_id "7_90976451_90976557_-"; exonnum "3"; txlen "1314";
7	ENSEMBL114_rn	exon	90976451	90976557	0.270471642412726	-	.	gene_id "ENSRNOG00000082601"; transcript_id "ENSRNOG00000082601_tx_43"; exon_id "7_90976451_90976557_-"; exonnum "3"; txlen "1180";
7	ENSEMBL114_rn	exon	90976451	90976557	0.270471642412726	-	.	gene_id "ENSRNOG00000082601"; transcript_id "ENSRNOG00000082601_tx_44"; exon_id "7_90976451_90976557_-"; exonnum "3"; txlen "1330";
7	ENSEMBL114_rn	exon	90976451	90976557	0.270471642412726	-	.	gene_id "ENSRNOG00000082601"; transcript_id "ENSRNOG00000082601_tx_45"; exon_id "7_90976451_90976557_-"; exonnum "3"; txlen "1334";
7	ENSEMBL114_rn	exon	90976451	90976557	0.261890743897592	-	.	gene_id "ENSRNOG00000082601"; transcript_id "ENSRNOG00000082601_tx_46"; exon_id "7_90976451_90976557_-"; exonnum "2"; txlen "1244";
7	ENSEMBL114_rn	exon	90976451	90976557	0.218852160983043	-	.	gene_id "ENSRNOG00000082601"; transcript_id "ENSRNOG00000082601_tx_53"; exon_id "7_90976451_90976557_-"; exonnum "2"; txlen "1385";
7	ENSEMBL114_rn	exon	90976451	90976557	0.212277155227841	-	.	gene_id "ENSRNOG00000082601"; transcript_id "ENSRNOG00000082601_tx_54"; exon_id "7_90976451_90976557_-"; exonnum "3"; txlen "1399";
7	ENSEMBL114_rn	exon	90976451	90976557	0.199252979322633	-	.	gene_id "ENSRNOG00000082601"; transcript_id "ENSRNOG00000082601_tx_56"; exon_id "7_90976451_90976557_-"; exonnum "2"; txlen "1121";
7	ENSEMBL114_rn	exon	90976451	90976557	0.196983592431322	-	.	gene_id "ENSRNOG00000082601"; transcript_id "ENSRNOG00000082601_tx_57"; exon_id "7_90976451_90976557_-"; exonnum "3"; txlen "1512";
7	ENSEMBL114_rn	exon	90976451	90976557	0.186752152085976	-	.	gene_id "ENSRNOG00000082601"; transcript_id "ENSRNOG00000082601_tx_58"; exon_id "7_90976451_90976557_-"; exonnum "3"; txlen "2094";
7	ENSEMBL114_rn	exon	90976451	90976557	0.150932265190814	-	.	gene_id "ENSRNOG00000082601"; transcript_id "ENSRNOG00000082601_tx_67"; exon_id "7_90976451_90976557_-"; exonnum "2"; txlen "1508";
7	ENSEMBL114_rn	exon	90976451	90976557	0.150932265190814	-	.	gene_id "ENSRNOG00000082601"; transcript_id "ENSRNOG00000082601_tx_68"; exon_id "7_90976451_90976557_-"; exonnum "3"; txlen "1481";
7	ENSEMBL114_rn	exon	90976451	90976557	0.150932265190814	-	.	gene_id "ENSRNOG00000082601"; transcript_id "ENSRNOG00000082601_tx_69"; exon_id "7_90976451_90976557_-"; exonnum "3"; txlen "1631";
7	ENSEMBL114_rn	exon	90976451	90976557	0.150932265190814	-	.	gene_id "ENSRNOG00000082601"; transcript_id "ENSRNOG00000082601_tx_70"; exon_id "7_90976451_90976557_-"; exonnum "3"; txlen "1635";
7	ENSEMBL114_rn	exon	90976451	90976557	0.144843492932605	-	.	gene_id "ENSRNOG00000082601"; transcript_id "ENSRNOG00000082601_tx_71"; exon_id "7_90976451_90976557_-"; exonnum "2"; txlen "996";
7	ENSEMBL114_rn	exon	90976451	90976557	0.144194934063561	-	.	gene_id "ENSRNOG00000082601"; transcript_id "ENSRNOG00000082601_tx_73"; exon_id "7_90976451_90976557_-"; exonnum "2"; txlen "1357";
7	ENSEMBL114_rn	exon	90976451	90976557	0.126378099368277	-	.	gene_id "ENSRNOG00000082601"; transcript_id "ENSRNOG00000082601_tx_78"; exon_id "7_90976451_90976557_-"; exonnum "3"; txlen "1492";
7	ENSEMBL114_rn	exon	90976451	90976557	0.122874436060193	-	.	gene_id "ENSRNOG00000082601"; transcript_id "ENSRNOG00000082601_tx_80"; exon_id "7_90976451_90976557_-"; exonnum "2"; txlen "1271";
7	ENSEMBL114_rn	exon	90976451	90976557	0.118906823845345	-	.	gene_id "ENSRNOG00000082601"; transcript_id "ENSRNOG00000082601_tx_88"; exon_id "7_90976451_90976557_-"; exonnum "2"; txlen "884";
7	ENSEMBL114_rn	exon	90976451	90976557	0.118906823845345	-	.	gene_id "ENSRNOG00000082601"; transcript_id "ENSRNOG00000082601_tx_89"; exon_id "7_90976451_90976557_-"; exonnum "2"; txlen "1034";
7	ENSEMBL114_rn	exon	90976451	90976557	0.115773512507097	-	.	gene_id "ENSRNOG00000082601"; transcript_id "ENSRNOG00000082601_tx_92"; exon_id "7_90976451_90976557_-"; exonnum "2"; txlen "1146";
7	ENSEMBL114_rn	exon	90976451	90976557	0.105253377402702	-	.	gene_id "ENSRNOG00000082601"; transcript_id "ENSRNOG00000082601_tx_94"; exon_id "7_90976451_90976557_-"; exonnum "2"; txlen "1039";
7	ENSEMBL114_rn	exon	90976451	90976557	0.105253377402702	-	.	gene_id "ENSRNOG00000082601"; transcript_id "ENSRNOG00000082601_tx_95"; exon_id "7_90976451_90976557_-"; exonnum "2"; txlen "914";
7	ENSEMBL114_rn	exon	90976451	90976557	0.105253377402702	-	.	gene_id "ENSRNOG00000082601"; transcript_id "ENSRNOG00000082601_tx_96"; exon_id "7_90976451_90976557_-"; exonnum "2"; txlen "1189";
7	ENSEMBL114_rn	exon	90976451	90976557	0.105253377402702	-	.	gene_id "ENSRNOG00000082601"; transcript_id "ENSRNOG00000082601_tx_97"; exon_id "7_90976451_90976557_-"; exonnum "2"; txlen "1064";
7	sraer114_mid	exon	90979442	90979568	0.0850913809269676	-	.	gene_id "ENSRNOG00000082601"; transcript_id "ENSRNOG00000082601_tx_118"; exon_id "7_90979442_90979568_-"; exonnum "2"; txlen "1262";
7	sraer114_mid	exon	90979442	90979568	0.0850913809269676	-	.	gene_id "ENSRNOG00000082601"; transcript_id "ENSRNOG00000082601_tx_119"; exon_id "7_90979442_90979568_-"; exonnum "2"; txlen "1412";
7	sraer114_mid	exon	90979442	90979568	0.0850913809269676	-	.	gene_id "ENSRNOG00000082601"; transcript_id "ENSRNOG00000082601_tx_120"; exon_id "7_90979442_90979568_-"; exonnum "2"; txlen "1416";
7	sraer114_mid	exon	90979442	90979568	0.0826659734997294	-	.	gene_id "ENSRNOG00000082601"; transcript_id "ENSRNOG00000082601_tx_133"; exon_id "7_90979442_90979568_-"; exonnum "1"; txlen "5340";
7	sraer114_mid	exon	90979442	90979568	0.0826659734997294	-	.	gene_id "ENSRNOG00000082601"; transcript_id "ENSRNOG00000082601_tx_134"; exon_id "7_90979442_90979568_-"; exonnum "1"; txlen "5490";
7	sraer114_mid	exon	90979442	90979568	0.0826659734997294	-	.	gene_id "ENSRNOG00000082601"; transcript_id "ENSRNOG00000082601_tx_135"; exon_id "7_90979442_90979568_-"; exonnum "1"; txlen "5465";
7	sraer114_mid	exon	90979442	90979568	0.0814321529997334	-	.	gene_id "ENSRNOG00000082601"; transcript_id "ENSRNOG00000082601_tx_138"; exon_id "7_90979442_90979568_-"; exonnum "1"; txlen "5700";
7	sraer114_mid	exon	90979442	90979568	0.0718457205994869	-	.	gene_id "ENSRNOG00000082601"; transcript_id "ENSRNOG00000082601_tx_151"; exon_id "7_90979442_90979568_-"; exonnum "2"; txlen "1549";
7	sraer114_mid	exon	90979442	90979568	0.0481189994998425	-	.	gene_id "ENSRNOG00000082601"; transcript_id "ENSRNOG00000082601_tx_192"; exon_id "7_90979442_90979568_-"; exonnum "1"; txlen "2905";
7	sraer114_mid	exon	90979442	90979568	0.0388894201892782	-	.	gene_id "ENSRNOG00000082601"; transcript_id "ENSRNOG00000082601_tx_230"; exon_id "7_90979442_90979568_-"; exonnum "2"; txlen "1540";
7	sraer114_mid	exon	90979442	90979568	0.0388894201892782	-	.	gene_id "ENSRNOG00000082601"; transcript_id "ENSRNOG00000082601_tx_231"; exon_id "7_90979442_90979568_-"; exonnum "2"; txlen "1690";
7	sraer114_mid	exon	90979442	90979568	0.0388894201892782	-	.	gene_id "ENSRNOG00000082601"; transcript_id "ENSRNOG00000082601_tx_232"; exon_id "7_90979442_90979568_-"; exonnum "2"; txlen "1694";
7	sraer114_mid	exon	90979442	90979568	0.501813834307919	-	.	gene_id "ENSRNOG00000082601"; transcript_id "ENSRNOG00000082601_tx_25"; exon_id "7_90979442_90979568_-"; exonnum "2"; txlen "1305";
7	sraer114_mid	exon	90979442	90979568	0.501813834307919	-	.	gene_id "ENSRNOG00000082601"; transcript_id "ENSRNOG00000082601_tx_26"; exon_id "7_90979442_90979568_-"; exonnum "2"; txlen "1455";
7	sraer114_mid	exon	90979442	90979568	0.0297833773659649	-	.	gene_id "ENSRNOG00000082601"; transcript_id "ENSRNOG00000082601_tx_281"; exon_id "7_90979442_90979568_-"; exonnum "2"; txlen "1291";
7	sraer114_mid	exon	90979442	90979568	0.408745136419048	-	.	gene_id "ENSRNOG00000082601"; transcript_id "ENSRNOG00000082601_tx_29"; exon_id "7_90979442_90979568_-"; exonnum "2"; txlen "1459";
7	sraer114_mid	exon	90979442	90979568	0.0270651541892662	-	.	gene_id "ENSRNOG00000082601"; transcript_id "ENSRNOG00000082601_tx_301"; exon_id "7_90979442_90979568_-"; exonnum "2"; txlen "1166";
7	sraer114_mid	exon	90979442	90979568	0.0270651541892662	-	.	gene_id "ENSRNOG00000082601"; transcript_id "ENSRNOG00000082601_tx_302"; exon_id "7_90979442_90979568_-"; exonnum "2"; txlen "1041";
7	sraer114_mid	exon	90979442	90979568	0.0270651541892662	-	.	gene_id "ENSRNOG00000082601"; transcript_id "ENSRNOG00000082601_tx_303"; exon_id "7_90979442_90979568_-"; exonnum "2"; txlen "1316";
7	sraer114_mid	exon	90979442	90979568	0.0270651541892662	-	.	gene_id "ENSRNOG00000082601"; transcript_id "ENSRNOG00000082601_tx_304"; exon_id "7_90979442_90979568_-"; exonnum "2"; txlen "1191";
7	sraer114_mid	exon	90979442	90979568	0.0270651541892662	-	.	gene_id "ENSRNOG00000082601"; transcript_id "ENSRNOG00000082601_tx_305"; exon_id "7_90979442_90979568_-"; exonnum "2"; txlen "1401";
7	sraer114_mid	exon	90979442	90979568	0.0270651541892662	-	.	gene_id "ENSRNOG00000082601"; transcript_id "ENSRNOG00000082601_tx_306"; exon_id "7_90979442_90979568_-"; exonnum "2"; txlen "788";
7	sraer114_mid	exon	90979442	90979568	0.0261555396514466	-	.	gene_id "ENSRNOG00000082601"; transcript_id "ENSRNOG00000082601_tx_318"; exon_id "7_90979442_90979568_-"; exonnum "2"; txlen "1702";
7	sraer114_mid	exon	90979442	90979568	0.273217610381281	-	.	gene_id "ENSRNOG00000082601"; transcript_id "ENSRNOG00000082601_tx_42"; exon_id "7_90979442_90979568_-"; exonnum "2"; txlen "1314";
7	sraer114_mid	exon	90979442	90979568	0.270471642412726	-	.	gene_id "ENSRNOG00000082601"; transcript_id "ENSRNOG00000082601_tx_43"; exon_id "7_90979442_90979568_-"; exonnum "2"; txlen "1180";
7	sraer114_mid	exon	90979442	90979568	0.270471642412726	-	.	gene_id "ENSRNOG00000082601"; transcript_id "ENSRNOG00000082601_tx_44"; exon_id "7_90979442_90979568_-"; exonnum "2"; txlen "1330";
7	sraer114_mid	exon	90979442	90979568	0.270471642412726	-	.	gene_id "ENSRNOG00000082601"; transcript_id "ENSRNOG00000082601_tx_45"; exon_id "7_90979442_90979568_-"; exonnum "2"; txlen "1334";
7	sraer114_mid	exon	90979442	90979568	0.212277155227841	-	.	gene_id "ENSRNOG00000082601"; transcript_id "ENSRNOG00000082601_tx_54"; exon_id "7_90979442_90979568_-"; exonnum "2"; txlen "1399";
7	sraer114_mid	exon	90979442	90979568	0.196983592431322	-	.	gene_id "ENSRNOG00000082601"; transcript_id "ENSRNOG00000082601_tx_57"; exon_id "7_90979442_90979568_-"; exonnum "2"; txlen "1512";
7	sraer114_mid	exon	90979442	90979568	0.150932265190814	-	.	gene_id "ENSRNOG00000082601"; transcript_id "ENSRNOG00000082601_tx_68"; exon_id "7_90979442_90979568_-"; exonnum "2"; txlen "1481";
7	sraer114_mid	exon	90979442	90979568	0.150932265190814	-	.	gene_id "ENSRNOG00000082601"; transcript_id "ENSRNOG00000082601_tx_69"; exon_id "7_90979442_90979568_-"; exonnum "2"; txlen "1631";
7	sraer114_mid	exon	90979442	90979568	0.150932265190814	-	.	gene_id "ENSRNOG00000082601"; transcript_id "ENSRNOG00000082601_tx_70"; exon_id "7_90979442_90979568_-"; exonnum "2"; txlen "1635";
7	sraer114_ss	exon	90982704	90982787	0.0297833773659649	-	.	gene_id "ENSRNOG00000082601"; transcript_id "ENSRNOG00000082601_tx_272"; exon_id "7_90982704_90982787_-"; exonnum "1"; txlen "1136";
7	sraer114_ss	exon	90982704	90982787	0.354936051664363	-	.	gene_id "ENSRNOG00000082601"; transcript_id "ENSRNOG00000082601_tx_32"; exon_id "7_90982704_90982787_-"; exonnum "1"; txlen "1159";
7	sraer114_ss	exon	90982704	90982787	0.0261555396514466	-	.	gene_id "ENSRNOG00000082601"; transcript_id "ENSRNOG00000082601_tx_320"; exon_id "7_90982704_90982787_-"; exonnum "1"; txlen "1547";
7	sraer114_ss	exon	90982704	90982787	0.0261555396514466	-	.	gene_id "ENSRNOG00000082601"; transcript_id "ENSRNOG00000082601_tx_321"; exon_id "7_90982704_90982787_-"; exonnum "1"; txlen "1660";
7	sraer114_ss	exon	90982704	90982787	0.261890743897592	-	.	gene_id "ENSRNOG00000082601"; transcript_id "ENSRNOG00000082601_tx_46"; exon_id "7_90982704_90982787_-"; exonnum "1"; txlen "1244";
7	sraer114_ss	exon	90982704	90982787	0.144194934063561	-	.	gene_id "ENSRNOG00000082601"; transcript_id "ENSRNOG00000082601_tx_73"; exon_id "7_90982704_90982787_-"; exonnum "1"; txlen "1357";
7	sraer114_ss	exon	90982704	90982787	0.118906823845345	-	.	gene_id "ENSRNOG00000082601"; transcript_id "ENSRNOG00000082601_tx_88"; exon_id "7_90982704_90982787_-"; exonnum "1"; txlen "884";
7	sraer114_ss	exon	90982704	90982787	0.118906823845345	-	.	gene_id "ENSRNOG00000082601"; transcript_id "ENSRNOG00000082601_tx_89"; exon_id "7_90982704_90982787_-"; exonnum "1"; txlen "1034";
7	sraer114_ss	exon	90990902	90991013	0.0879744640326771	-	.	gene_id "ENSRNOG00000082601"; transcript_id "ENSRNOG00000082601_tx_112"; exon_id "7_90990902_90991013_-"; exonnum "1"; txlen "955";
7	sraer114_ss	exon	90990902	90991013	0.0766685563658114	-	.	gene_id "ENSRNOG00000082601"; transcript_id "ENSRNOG00000082601_tx_143"; exon_id "7_90990902_90991013_-"; exonnum "1"; txlen "1164";
7	sraer114_ss	exon	90990902	90991013	0.0724093861107089	-	.	gene_id "ENSRNOG00000082601"; transcript_id "ENSRNOG00000082601_tx_150"; exon_id "7_90990902_90991013_-"; exonnum "1"; txlen "1535";
7	sraer114_ss	exon	90990902	90991013	0.0718457205994869	-	.	gene_id "ENSRNOG00000082601"; transcript_id "ENSRNOG00000082601_tx_151"; exon_id "7_90990902_90991013_-"; exonnum "1"; txlen "1549";
7	sraer114_ss	exon	90990902	90991013	0.0468851789998465	-	.	gene_id "ENSRNOG00000082601"; transcript_id "ENSRNOG00000082601_tx_199"; exon_id "7_90990902_90991013_-"; exonnum "1"; txlen "1039";
7	sraer114_ss	exon	90990902	90991013	0.0468851789998465	-	.	gene_id "ENSRNOG00000082601"; transcript_id "ENSRNOG00000082601_tx_200"; exon_id "7_90990902_90991013_-"; exonnum "1"; txlen "1189";
7	sraer114_ss	exon	90990902	90991013	0.0468851789998465	-	.	gene_id "ENSRNOG00000082601"; transcript_id "ENSRNOG00000082601_tx_201"; exon_id "7_90990902_90991013_-"; exonnum "1"; txlen "5325";
7	sraer114_ss	exon	90990902	90991013	0.0468851789998465	-	.	gene_id "ENSRNOG00000082601"; transcript_id "ENSRNOG00000082601_tx_202"; exon_id "7_90990902_90991013_-"; exonnum "1"; txlen "5475";
7	sraer114_ss	exon	90990902	90991013	0.0468851789998465	-	.	gene_id "ENSRNOG00000082601"; transcript_id "ENSRNOG00000082601_tx_203"; exon_id "7_90990902_90991013_-"; exonnum "1"; txlen "5450";
7	sraer114_ss	exon	90990902	90991013	0.0468851789998465	-	.	gene_id "ENSRNOG00000082601"; transcript_id "ENSRNOG00000082601_tx_204"; exon_id "7_90990902_90991013_-"; exonnum "1"; txlen "5685";
7	sraer114_ss	exon	90990902	90991013	0.713107858767235	-	.	gene_id "ENSRNOG00000082601"; transcript_id "ENSRNOG00000082601_tx_22"; exon_id "7_90990902_90991013_-"; exonnum "1"; txlen "1187";
7	sraer114_ss	exon	90990902	90991013	0.0297833773659649	-	.	gene_id "ENSRNOG00000082601"; transcript_id "ENSRNOG00000082601_tx_270"; exon_id "7_90990902_90991013_-"; exonnum "1"; txlen "1057";
7	sraer114_ss	exon	90990902	90991013	0.0297833773659649	-	.	gene_id "ENSRNOG00000082601"; transcript_id "ENSRNOG00000082601_tx_280"; exon_id "7_90990902_90991013_-"; exonnum "1"; txlen "1399";
7	sraer114_ss	exon	90990902	90991013	0.0297833773659649	-	.	gene_id "ENSRNOG00000082601"; transcript_id "ENSRNOG00000082601_tx_281"; exon_id "7_90990902_90991013_-"; exonnum "1"; txlen "1291";
7	sraer114_ss	exon	90990902	90991013	0.0261555396514466	-	.	gene_id "ENSRNOG00000082601"; transcript_id "ENSRNOG00000082601_tx_316"; exon_id "7_90990902_90991013_-"; exonnum "1"; txlen "1575";
7	sraer114_ss	exon	90990902	90991013	0.0261555396514466	-	.	gene_id "ENSRNOG00000082601"; transcript_id "ENSRNOG00000082601_tx_318"; exon_id "7_90990902_90991013_-"; exonnum "1"; txlen "1702";
7	sraer114_ss	exon	90990902	90991013	0.344032663531012	-	.	gene_id "ENSRNOG00000082601"; transcript_id "ENSRNOG00000082601_tx_33"; exon_id "7_90990902_90991013_-"; exonnum "1"; txlen "805";
7	sraer114_ss	exon	90990902	90991013	0.340335593746218	-	.	gene_id "ENSRNOG00000082601"; transcript_id "ENSRNOG00000082601_tx_34"; exon_id "7_90990902_90991013_-"; exonnum "1"; txlen "1422";
7	sraer114_ss	exon	90990902	90991013	0.273217610381281	-	.	gene_id "ENSRNOG00000082601"; transcript_id "ENSRNOG00000082601_tx_42"; exon_id "7_90990902_90991013_-"; exonnum "1"; txlen "1314";
7	sraer114_ss	exon	90990902	90991013	0.218852160983043	-	.	gene_id "ENSRNOG00000082601"; transcript_id "ENSRNOG00000082601_tx_53"; exon_id "7_90990902_90991013_-"; exonnum "1"; txlen "1385";
7	sraer114_ss	exon	90990902	90991013	0.212277155227841	-	.	gene_id "ENSRNOG00000082601"; transcript_id "ENSRNOG00000082601_tx_54"; exon_id "7_90990902_90991013_-"; exonnum "1"; txlen "1399";
7	sraer114_ss	exon	90990902	90991013	0.208484528506291	-	.	gene_id "ENSRNOG00000082601"; transcript_id "ENSRNOG00000082601_tx_55"; exon_id "7_90990902_90991013_-"; exonnum "1"; txlen "1080";
7	sraer114_ss	exon	90990902	90991013	0.196983592431322	-	.	gene_id "ENSRNOG00000082601"; transcript_id "ENSRNOG00000082601_tx_57"; exon_id "7_90990902_90991013_-"; exonnum "1"; txlen "1512";
7	sraer114_ss	exon	90990902	90991013	0.125412479742729	-	.	gene_id "ENSRNOG00000082601"; transcript_id "ENSRNOG00000082601_tx_79"; exon_id "7_90990902_90991013_-"; exonnum "1"; txlen "1165";
7	sraer114_ss	exon	90995195	90995259	0.0310748066617501	-	.	gene_id "ENSRNOG00000082601"; transcript_id "ENSRNOG00000082601_tx_260"; exon_id "7_90995195_90995259_-"; exonnum "1"; txlen "990";
7	sraer114_ss	exon	90995195	90995259	0.0310748066617501	-	.	gene_id "ENSRNOG00000082601"; transcript_id "ENSRNOG00000082601_tx_261"; exon_id "7_90995195_90995259_-"; exonnum "1"; txlen "865";
7	sraer114_ss	exon	90995195	90995259	0.0310748066617501	-	.	gene_id "ENSRNOG00000082601"; transcript_id "ENSRNOG00000082601_tx_262"; exon_id "7_90995195_90995259_-"; exonnum "1"; txlen "1225";
7	sraer114_ss	exon	90995195	90995259	0.0310748066617501	-	.	gene_id "ENSRNOG00000082601"; transcript_id "ENSRNOG00000082601_tx_263"; exon_id "7_90995195_90995259_-"; exonnum "1"; txlen "1140";
7	sraer114_ss	exon	90995195	90995259	0.0310748066617501	-	.	gene_id "ENSRNOG00000082601"; transcript_id "ENSRNOG00000082601_tx_264"; exon_id "7_90995195_90995259_-"; exonnum "1"; txlen "1015";
7	sraer114_ss	exon	91006535	91006726	0.0600475752828695	-	.	gene_id "ENSRNOG00000082601"; transcript_id "ENSRNOG00000082601_tx_159"; exon_id "7_91006535_91006726_-"; exonnum "1"; txlen "1117";
7	sraer114_ss	exon	91006535	91006726	0.0584411676125062	-	.	gene_id "ENSRNOG00000082601"; transcript_id "ENSRNOG00000082601_tx_160"; exon_id "7_91006535_91006726_-"; exonnum "1"; txlen "1267";
7	sraer114_ss	exon	91006535	91006726	0.0568227222301898	-	.	gene_id "ENSRNOG00000082601"; transcript_id "ENSRNOG00000082601_tx_163"; exon_id "7_91006535_91006726_-"; exonnum "1"; txlen "1352";
7	sraer114_ss	exon	91006535	91006726	0.0551327214966534	-	.	gene_id "ENSRNOG00000082601"; transcript_id "ENSRNOG00000082601_tx_166"; exon_id "7_91006535_91006726_-"; exonnum "1"; txlen "992";
7	sraer114_ss	exon	91006535	91006726	0.0551327214966534	-	.	gene_id "ENSRNOG00000082601"; transcript_id "ENSRNOG00000082601_tx_167"; exon_id "7_91006535_91006726_-"; exonnum "1"; txlen "1142";
7	sraer114_ss	exon	91006535	91006726	0.0400965247248388	-	.	gene_id "ENSRNOG00000082601"; transcript_id "ENSRNOG00000082601_tx_222"; exon_id "7_91006535_91006726_-"; exonnum "1"; txlen "739";
7	sraer114_ss	exon	91007543	91007738	0.0845995152964622	-	.	gene_id "ENSRNOG00000082601"; transcript_id "ENSRNOG00000082601_tx_122"; exon_id "7_91007543_91007738_-"; exonnum "1"; txlen "1014";
7	sraer114_ss	exon	91007543	91007738	0.067161678914105	-	.	gene_id "ENSRNOG00000082601"; transcript_id "ENSRNOG00000082601_tx_153"; exon_id "7_91007543_91007738_-"; exonnum "1"; txlen "1356";
7	sraer114_ss	exon	91007543	91007738	0.067161678914105	-	.	gene_id "ENSRNOG00000082601"; transcript_id "ENSRNOG00000082601_tx_155"; exon_id "7_91007543_91007738_-"; exonnum "1"; txlen "1506";
7	sraer114_ss	exon	91007543	91007738	0.0581399608510163	-	.	gene_id "ENSRNOG00000082601"; transcript_id "ENSRNOG00000082601_tx_161"; exon_id "7_91007543_91007738_-"; exonnum "1"; txlen "1164";
7	sraer114_ss	exon	91007543	91007738	0.0400965247248388	-	.	gene_id "ENSRNOG00000082601"; transcript_id "ENSRNOG00000082601_tx_220"; exon_id "7_91007543_91007738_-"; exonnum "1"; txlen "743";
7	sraer114_ss	exon	91007543	91007738	0.0308694801863536	-	.	gene_id "ENSRNOG00000082601"; transcript_id "ENSRNOG00000082601_tx_267"; exon_id "7_91007543_91007738_-"; exonnum "1"; txlen "636";
7	sraer114_ss	exon	91007543	91007738	0.38909317778861	-	.	gene_id "ENSRNOG00000082601"; transcript_id "ENSRNOG00000082601_tx_31"; exon_id "7_91007543_91007738_-"; exonnum "1"; txlen "889";
7	sraer114_ss	exon	91007543	91007738	0.199252979322633	-	.	gene_id "ENSRNOG00000082601"; transcript_id "ENSRNOG00000082601_tx_56"; exon_id "7_91007543_91007738_-"; exonnum "1"; txlen "1121";
7	sraer114_ss	exon	91007543	91007738	0.144843492932605	-	.	gene_id "ENSRNOG00000082601"; transcript_id "ENSRNOG00000082601_tx_71"; exon_id "7_91007543_91007738_-"; exonnum "1"; txlen "996";
7	sraer114_ss	exon	91007543	91007738	0.122874436060193	-	.	gene_id "ENSRNOG00000082601"; transcript_id "ENSRNOG00000082601_tx_80"; exon_id "7_91007543_91007738_-"; exonnum "1"; txlen "1271";
7	sraer114_ss	exon	91007543	91007738	0.115773512507097	-	.	gene_id "ENSRNOG00000082601"; transcript_id "ENSRNOG00000082601_tx_92"; exon_id "7_91007543_91007738_-"; exonnum "1"; txlen "1146";
7	sraer114_ss	exon	91007543	91007738	0.105253377402702	-	.	gene_id "ENSRNOG00000082601"; transcript_id "ENSRNOG00000082601_tx_98"; exon_id "7_91007543_91007738_-"; exonnum "1"; txlen "1039";
7	ensembl	exon	91008940	91009192	0	-	.	gene_id "ENSRNOG00000082601"; gene_version "1"; transcript_id "ENSRNOT00000121901"; transcript_version "1"; exon_number "1"; gene_source "ensembl"; gene_biotype "lncRNA"; transcript_source "ensembl"; transcript_biotype "lncRNA"; exon_id "ENSRNOE00000792464"; exon_version "1"; tag "Ensembl_canonical";
7	ENSEMBL114_rn	exon	91008940	91009192	0.0850913809269676	-	.	gene_id "ENSRNOG00000082601"; transcript_id "ENSRNOG00000082601_tx_116"; exon_id "7_91008940_91009192_-"; exonnum "1"; txlen "1135";
7	ENSEMBL114_rn	exon	91008940	91009192	0.0850913809269676	-	.	gene_id "ENSRNOG00000082601"; transcript_id "ENSRNOG00000082601_tx_117"; exon_id "7_91008940_91009192_-"; exonnum "1"; txlen "1285";
7	ENSEMBL114_rn	exon	91008940	91009192	0.0850913809269676	-	.	gene_id "ENSRNOG00000082601"; transcript_id "ENSRNOG00000082601_tx_118"; exon_id "7_91008940_91009192_-"; exonnum "1"; txlen "1262";
7	ENSEMBL114_rn	exon	91008940	91009192	0.0850913809269676	-	.	gene_id "ENSRNOG00000082601"; transcript_id "ENSRNOG00000082601_tx_119"; exon_id "7_91008940_91009192_-"; exonnum "1"; txlen "1412";
7	ENSEMBL114_rn	exon	91008940	91009192	0.0850913809269676	-	.	gene_id "ENSRNOG00000082601"; transcript_id "ENSRNOG00000082601_tx_120"; exon_id "7_91008940_91009192_-"; exonnum "1"; txlen "1416";
7	ENSEMBL114_rn	exon	91008940	91009192	0.0850913809269676	-	.	gene_id "ENSRNOG00000082601"; transcript_id "ENSRNOG00000082601_tx_121"; exon_id "7_91008940_91009192_-"; exonnum "1"; txlen "1289";
7	ENSEMBL114_rn	exon	91008940	91009192	1.12356304850982	-	.	gene_id "ENSRNOG00000082601"; transcript_id "ENSRNOG00000082601_tx_13"; exon_id "7_91008940_91009192_-"; exonnum "1"; txlen "1100";
7	ENSEMBL114_rn	exon	91008940	91009192	0.985289554503501	-	.	gene_id "ENSRNOG00000082601"; transcript_id "ENSRNOG00000082601_tx_15"; exon_id "7_91008940_91009192_-"; exonnum "1"; txlen "1207";
7	ENSEMBL114_rn	exon	91008940	91009192	0.862751107611838	-	.	gene_id "ENSRNOG00000082601"; transcript_id "ENSRNOG00000082601_tx_19"; exon_id "7_91008940_91009192_-"; exonnum "1"; txlen "1332";
7	ENSEMBL114_rn	exon	91008940	91009192	0.0388894201892782	-	.	gene_id "ENSRNOG00000082601"; transcript_id "ENSRNOG00000082601_tx_227"; exon_id "7_91008940_91009192_-"; exonnum "1"; txlen "1413";
7	ENSEMBL114_rn	exon	91008940	91009192	0.0388894201892782	-	.	gene_id "ENSRNOG00000082601"; transcript_id "ENSRNOG00000082601_tx_228"; exon_id "7_91008940_91009192_-"; exonnum "1"; txlen "1563";
7	ENSEMBL114_rn	exon	91008940	91009192	0.0388894201892782	-	.	gene_id "ENSRNOG00000082601"; transcript_id "ENSRNOG00000082601_tx_229"; exon_id "7_91008940_91009192_-"; exonnum "1"; txlen "1567";
7	ENSEMBL114_rn	exon	91008940	91009192	0.0388894201892782	-	.	gene_id "ENSRNOG00000082601"; transcript_id "ENSRNOG00000082601_tx_230"; exon_id "7_91008940_91009192_-"; exonnum "1"; txlen "1540";
7	ENSEMBL114_rn	exon	91008940	91009192	0.0388894201892782	-	.	gene_id "ENSRNOG00000082601"; transcript_id "ENSRNOG00000082601_tx_231"; exon_id "7_91008940_91009192_-"; exonnum "1"; txlen "1690";
7	ENSEMBL114_rn	exon	91008940	91009192	0.0388894201892782	-	.	gene_id "ENSRNOG00000082601"; transcript_id "ENSRNOG00000082601_tx_232"; exon_id "7_91008940_91009192_-"; exonnum "1"; txlen "1694";
7	ENSEMBL114_rn	exon	91008940	91009192	0.501813834307919	-	.	gene_id "ENSRNOG00000082601"; transcript_id "ENSRNOG00000082601_tx_25"; exon_id "7_91008940_91009192_-"; exonnum "1"; txlen "1305";
7	ENSEMBL114_rn	exon	91008940	91009192	0.501813834307919	-	.	gene_id "ENSRNOG00000082601"; transcript_id "ENSRNOG00000082601_tx_26"; exon_id "7_91008940_91009192_-"; exonnum "1"; txlen "1455";
7	ENSEMBL114_rn	exon	91008940	91009192	0.408745136419048	-	.	gene_id "ENSRNOG00000082601"; transcript_id "ENSRNOG00000082601_tx_29"; exon_id "7_91008940_91009192_-"; exonnum "1"; txlen "1459";
7	ENSEMBL114_rn	exon	91008940	91009192	0.270471642412726	-	.	gene_id "ENSRNOG00000082601"; transcript_id "ENSRNOG00000082601_tx_43"; exon_id "7_91008940_91009192_-"; exonnum "1"; txlen "1180";
7	ENSEMBL114_rn	exon	91008940	91009192	0.270471642412726	-	.	gene_id "ENSRNOG00000082601"; transcript_id "ENSRNOG00000082601_tx_44"; exon_id "7_91008940_91009192_-"; exonnum "1"; txlen "1330";
7	ENSEMBL114_rn	exon	91008940	91009192	0.270471642412726	-	.	gene_id "ENSRNOG00000082601"; transcript_id "ENSRNOG00000082601_tx_45"; exon_id "7_91008940_91009192_-"; exonnum "1"; txlen "1334";
7	ENSEMBL114_rn	exon	91008940	91009192	0.150932265190814	-	.	gene_id "ENSRNOG00000082601"; transcript_id "ENSRNOG00000082601_tx_67"; exon_id "7_91008940_91009192_-"; exonnum "1"; txlen "1508";
7	ENSEMBL114_rn	exon	91008940	91009192	0.150932265190814	-	.	gene_id "ENSRNOG00000082601"; transcript_id "ENSRNOG00000082601_tx_68"; exon_id "7_91008940_91009192_-"; exonnum "1"; txlen "1481";
7	ENSEMBL114_rn	exon	91008940	91009192	0.150932265190814	-	.	gene_id "ENSRNOG00000082601"; transcript_id "ENSRNOG00000082601_tx_69"; exon_id "7_91008940_91009192_-"; exonnum "1"; txlen "1631";
7	ENSEMBL114_rn	exon	91008940	91009192	0.150932265190814	-	.	gene_id "ENSRNOG00000082601"; transcript_id "ENSRNOG00000082601_tx_70"; exon_id "7_91008940_91009192_-"; exonnum "1"; txlen "1635";
7	sraer114_ss	exon	91014527	91014640	0.067161678914105	-	.	gene_id "ENSRNOG00000082601"; transcript_id "ENSRNOG00000082601_tx_154"; exon_id "7_91014527_91014640_-"; exonnum "1"; txlen "1274";
7	sraer114_ss	exon	91014527	91014640	0.067161678914105	-	.	gene_id "ENSRNOG00000082601"; transcript_id "ENSRNOG00000082601_tx_156"; exon_id "7_91014527_91014640_-"; exonnum "1"; txlen "1424";
7	sraer114_ss	exon	91014527	91014640	0.0531278952604114	-	.	gene_id "ENSRNOG00000082601"; transcript_id "ENSRNOG00000082601_tx_171"; exon_id "7_91014527_91014640_-"; exonnum "1"; txlen "807";
7	sraer114_ss	exon	91014527	91014640	0.0400965247248388	-	.	gene_id "ENSRNOG00000082601"; transcript_id "ENSRNOG00000082601_tx_221"; exon_id "7_91014527_91014640_-"; exonnum "1"; txlen "661";
7	sraer114_ss	exon	91014527	91014640	0.0280675673073872	-	.	gene_id "ENSRNOG00000082601"; transcript_id "ENSRNOG00000082601_tx_290"; exon_id "7_91014527_91014640_-"; exonnum "1"; txlen "932";
7	sraer114_ss	exon	91014527	91014640	0.0270651541892662	-	.	gene_id "ENSRNOG00000082601"; transcript_id "ENSRNOG00000082601_tx_301"; exon_id "7_91014527_91014640_-"; exonnum "1"; txlen "1166";
7	sraer114_ss	exon	91014527	91014640	0.0270651541892662	-	.	gene_id "ENSRNOG00000082601"; transcript_id "ENSRNOG00000082601_tx_302"; exon_id "7_91014527_91014640_-"; exonnum "1"; txlen "1041";
7	sraer114_ss	exon	91014527	91014640	0.0270651541892662	-	.	gene_id "ENSRNOG00000082601"; transcript_id "ENSRNOG00000082601_tx_303"; exon_id "7_91014527_91014640_-"; exonnum "1"; txlen "1316";
7	sraer114_ss	exon	91014527	91014640	0.0270651541892662	-	.	gene_id "ENSRNOG00000082601"; transcript_id "ENSRNOG00000082601_tx_304"; exon_id "7_91014527_91014640_-"; exonnum "1"; txlen "1191";
7	sraer114_ss	exon	91014527	91014640	0.0270651541892662	-	.	gene_id "ENSRNOG00000082601"; transcript_id "ENSRNOG00000082601_tx_305"; exon_id "7_91014527_91014640_-"; exonnum "1"; txlen "1401";
7	sraer114_ss	exon	91014527	91014640	0.0270651541892662	-	.	gene_id "ENSRNOG00000082601"; transcript_id "ENSRNOG00000082601_tx_306"; exon_id "7_91014527_91014640_-"; exonnum "1"; txlen "788";
7	sraer114_ss	exon	91014527	91014640	0.105253377402702	-	.	gene_id "ENSRNOG00000082601"; transcript_id "ENSRNOG00000082601_tx_94"; exon_id "7_91014527_91014640_-"; exonnum "1"; txlen "1039";
7	sraer114_ss	exon	91014527	91014640	0.105253377402702	-	.	gene_id "ENSRNOG00000082601"; transcript_id "ENSRNOG00000082601_tx_95"; exon_id "7_91014527_91014640_-"; exonnum "1"; txlen "914";
7	sraer114_ss	exon	91014527	91014640	0.105253377402702	-	.	gene_id "ENSRNOG00000082601"; transcript_id "ENSRNOG00000082601_tx_96"; exon_id "7_91014527_91014640_-"; exonnum "1"; txlen "1189";
7	sraer114_ss	exon	91014527	91014640	0.105253377402702	-	.	gene_id "ENSRNOG00000082601"; transcript_id "ENSRNOG00000082601_tx_97"; exon_id "7_91014527_91014640_-"; exonnum "1"; txlen "1064";
7	ensembl	exon	91017074	91017176	0	-	.	gene_id "ENSRNOG00000082601"; gene_version "1"; transcript_id "ENSRNOT00000154266"; transcript_version "1"; exon_number "3"; gene_source "ensembl"; gene_biotype "lncRNA"; transcript_source "ensembl"; transcript_biotype "lncRNA"; exon_id "ENSRNOE00000731610"; exon_version "1";
7	ensembl	exon	91017074	91017176	0	-	.	gene_id "ENSRNOG00000082601"; gene_version "1"; transcript_id "ENSRNOT00000159346"; transcript_version "1"; exon_number "2"; gene_source "ensembl"; gene_biotype "lncRNA"; transcript_source "ensembl"; transcript_biotype "lncRNA"; exon_id "ENSRNOE00000731610"; exon_version "1";
7	ensembl	exon	91017074	91017176	0	-	.	gene_id "ENSRNOG00000082601"; gene_version "1"; transcript_id "ENSRNOT00000155622"; transcript_version "1"; exon_number "2"; gene_source "ensembl"; gene_biotype "lncRNA"; transcript_source "ensembl"; transcript_biotype "lncRNA"; exon_id "ENSRNOE00000731610"; exon_version "1";
7	ensembl	exon	91017074	91017176	0	-	.	gene_id "ENSRNOG00000082601"; gene_version "1"; transcript_id "ENSRNOT00000143687"; transcript_version "1"; exon_number "2"; gene_source "ensembl"; gene_biotype "lncRNA"; transcript_source "ensembl"; transcript_biotype "lncRNA"; exon_id "ENSRNOE00000731610"; exon_version "1";
7	ENSEMBL114_rn	exon	91017074	91017176	0.0838997939997254	-	.	gene_id "ENSRNOG00000082601"; transcript_id "ENSRNOG00000082601_tx_126"; exon_id "7_91017074_91017176_-"; exonnum "2"; txlen "5902";
7	ENSEMBL114_rn	exon	91017074	91017176	0.0838997939997254	-	.	gene_id "ENSRNOG00000082601"; transcript_id "ENSRNOG00000082601_tx_130"; exon_id "7_91017074_91017176_-"; exonnum "2"; txlen "5777";
7	ENSEMBL114_rn	exon	91017074	91017176	0.0838997939997254	-	.	gene_id "ENSRNOG00000082601"; transcript_id "ENSRNOG00000082601_tx_131"; exon_id "7_91017074_91017176_-"; exonnum "2"; txlen "5927";
7	ENSEMBL114_rn	exon	91017074	91017176	0.0518204609998304	-	.	gene_id "ENSRNOG00000082601"; transcript_id "ENSRNOG00000082601_tx_175"; exon_id "7_91017074_91017176_-"; exonnum "2"; txlen "3973";
7	ENSEMBL114_rn	exon	91017074	91017176	0.0518204609998304	-	.	gene_id "ENSRNOG00000082601"; transcript_id "ENSRNOG00000082601_tx_176"; exon_id "7_91017074_91017176_-"; exonnum "2"; txlen "3902";
7	ENSEMBL114_rn	exon	91017074	91017176	0.0518204609998304	-	.	gene_id "ENSRNOG00000082601"; transcript_id "ENSRNOG00000082601_tx_177"; exon_id "7_91017074_91017176_-"; exonnum "2"; txlen "4123";
7	ENSEMBL114_rn	exon	91017074	91017176	0.0518204609998304	-	.	gene_id "ENSRNOG00000082601"; transcript_id "ENSRNOG00000082601_tx_178"; exon_id "7_91017074_91017176_-"; exonnum "2"; txlen "4052";
7	ENSEMBL114_rn	exon	91017074	91017176	0.0485475365660874	-	.	gene_id "ENSRNOG00000082601"; transcript_id "ENSRNOG00000082601_tx_182"; exon_id "7_91017074_91017176_-"; exonnum "2"; txlen "1561";
7	ENSEMBL114_rn	exon	91017074	91017176	0.0485475365660874	-	.	gene_id "ENSRNOG00000082601"; transcript_id "ENSRNOG00000082601_tx_183"; exon_id "7_91017074_91017176_-"; exonnum "2"; txlen "1109";
7	ENSEMBL114_rn	exon	91017074	91017176	0.0485475365660874	-	.	gene_id "ENSRNOG00000082601"; transcript_id "ENSRNOG00000082601_tx_184"; exon_id "7_91017074_91017176_-"; exonnum "2"; txlen "1711";
7	ENSEMBL114_rn	exon	91017074	91017176	0.0482676872452581	-	.	gene_id "ENSRNOG00000082601"; transcript_id "ENSRNOG00000082601_tx_185"; exon_id "7_91017074_91017176_-"; exonnum "2"; txlen "2455";
7	ENSEMBL114_rn	exon	91017074	91017176	0.0482676872452581	-	.	gene_id "ENSRNOG00000082601"; transcript_id "ENSRNOG00000082601_tx_186"; exon_id "7_91017074_91017176_-"; exonnum "2"; txlen "2605";
7	ENSEMBL114_rn	exon	91017074	91017176	0.0481189994998425	-	.	gene_id "ENSRNOG00000082601"; transcript_id "ENSRNOG00000082601_tx_191"; exon_id "7_91017074_91017176_-"; exonnum "2"; txlen "3342";
7	ENSEMBL114_rn	exon	91017074	91017176	0.0465192575544103	-	.	gene_id "ENSRNOG00000082601"; transcript_id "ENSRNOG00000082601_tx_205"; exon_id "7_91017074_91017176_-"; exonnum "2"; txlen "2526";
7	ENSEMBL114_rn	exon	91017074	91017176	0.0465192575544103	-	.	gene_id "ENSRNOG00000082601"; transcript_id "ENSRNOG00000082601_tx_206"; exon_id "7_91017074_91017176_-"; exonnum "2"; txlen "2074";
7	ENSEMBL114_rn	exon	91017074	91017176	0.0465192575544103	-	.	gene_id "ENSRNOG00000082601"; transcript_id "ENSRNOG00000082601_tx_207"; exon_id "7_91017074_91017176_-"; exonnum "2"; txlen "2676";
7	ENSEMBL114_rn	exon	91017074	91017176	0.0417644974598396	-	.	gene_id "ENSRNOG00000082601"; transcript_id "ENSRNOG00000082601_tx_216"; exon_id "7_91017074_91017176_-"; exonnum "3"; txlen "1947";
7	ENSEMBL114_rn	exon	91017074	91017176	0.041437797988834	-	.	gene_id "ENSRNOG00000082601"; transcript_id "ENSRNOG00000082601_tx_217"; exon_id "7_91017074_91017176_-"; exonnum "2"; txlen "2137";
7	ENSEMBL114_rn	exon	91017074	91017176	0.039556060549518	-	.	gene_id "ENSRNOG00000082601"; transcript_id "ENSRNOG00000082601_tx_223"; exon_id "7_91017074_91017176_-"; exonnum "3"; txlen "2097";
7	ENSEMBL114_rn	exon	91017074	91017176	0.0386579203659358	-	.	gene_id "ENSRNOG00000082601"; transcript_id "ENSRNOG00000082601_tx_233"; exon_id "7_91017074_91017176_-"; exonnum "2"; txlen "1174";
7	ENSEMBL114_rn	exon	91017074	91017176	0.0386257336189976	-	.	gene_id "ENSRNOG00000082601"; transcript_id "ENSRNOG00000082601_tx_239"; exon_id "7_91017074_91017176_-"; exonnum "2"; txlen "1518";
7	ENSEMBL114_rn	exon	91017074	91017176	0.0386257336189976	-	.	gene_id "ENSRNOG00000082601"; transcript_id "ENSRNOG00000082601_tx_240"; exon_id "7_91017074_91017176_-"; exonnum "2"; txlen "1625";
7	ENSEMBL114_rn	exon	91017074	91017176	0.0379918953987515	-	.	gene_id "ENSRNOG00000082601"; transcript_id "ENSRNOG00000082601_tx_242"; exon_id "7_91017074_91017176_-"; exonnum "2"; txlen "1706";
7	ENSEMBL114_rn	exon	91017074	91017176	0.035687381245656	-	.	gene_id "ENSRNOG00000082601"; transcript_id "ENSRNOG00000082601_tx_245"; exon_id "7_91017074_91017176_-"; exonnum "2"; txlen "1834";
7	ENSEMBL114_rn	exon	91017074	91017176	0.035491337373431	-	.	gene_id "ENSRNOG00000082601"; transcript_id "ENSRNOG00000082601_tx_246"; exon_id "7_91017074_91017176_-"; exonnum "2"; txlen "2287";
7	ENSEMBL114_rn	exon	91017074	91017176	0.0352780562285363	-	.	gene_id "ENSRNOG00000082601"; transcript_id "ENSRNOG00000082601_tx_247"; exon_id "7_91017074_91017176_-"; exonnum "2"; txlen "1587";
7	ENSEMBL114_rn	exon	91017074	91017176	0.0330431159919277	-	.	gene_id "ENSRNOG00000082601"; transcript_id "ENSRNOG00000082601_tx_254"; exon_id "7_91017074_91017176_-"; exonnum "2"; txlen "1856";
7	ENSEMBL114_rn	exon	91017074	91017176	0.0330261023693383	-	.	gene_id "ENSRNOG00000082601"; transcript_id "ENSRNOG00000082601_tx_255"; exon_id "7_91017074_91017176_-"; exonnum "2"; txlen "2026";
7	ENSEMBL114_rn	exon	91017074	91017176	0.0330261023693383	-	.	gene_id "ENSRNOG00000082601"; transcript_id "ENSRNOG00000082601_tx_257"; exon_id "7_91017074_91017176_-"; exonnum "2"; txlen "1574";
7	ENSEMBL114_rn	exon	91017074	91017176	0.031602872960998	-	.	gene_id "ENSRNOG00000082601"; transcript_id "ENSRNOG00000082601_tx_258"; exon_id "7_91017074_91017176_-"; exonnum "2"; txlen "1066";
7	ENSEMBL114_rn	exon	91017074	91017176	0.031602872960998	-	.	gene_id "ENSRNOG00000082601"; transcript_id "ENSRNOG00000082601_tx_259"; exon_id "7_91017074_91017176_-"; exonnum "2"; txlen "1533";
7	ENSEMBL114_rn	exon	91017074	91017176	0.0308212322095177	-	.	gene_id "ENSRNOG00000082601"; transcript_id "ENSRNOG00000082601_tx_268"; exon_id "7_91017074_91017176_-"; exonnum "2"; txlen "2208";
7	ENSEMBL114_rn	exon	91017074	91017176	0.0308212322095177	-	.	gene_id "ENSRNOG00000082601"; transcript_id "ENSRNOG00000082601_tx_269"; exon_id "7_91017074_91017176_-"; exonnum "2"; txlen "2358";
7	ENSEMBL114_rn	exon	91017074	91017176	0.0296116919999031	-	.	gene_id "ENSRNOG00000082601"; transcript_id "ENSRNOG00000082601_tx_284"; exon_id "7_91017074_91017176_-"; exonnum "2"; txlen "5325";
7	ENSEMBL114_rn	exon	91017074	91017176	0.0296116919999031	-	.	gene_id "ENSRNOG00000082601"; transcript_id "ENSRNOG00000082601_tx_285"; exon_id "7_91017074_91017176_-"; exonnum "2"; txlen "5450";
7	ENSEMBL114_rn	exon	91017074	91017176	0.0296116919999031	-	.	gene_id "ENSRNOG00000082601"; transcript_id "ENSRNOG00000082601_tx_286"; exon_id "7_91017074_91017176_-"; exonnum "2"; txlen "3450";
7	ENSEMBL114_rn	exon	91017074	91017176	0.0280999428476281	-	.	gene_id "ENSRNOG00000082601"; transcript_id "ENSRNOG00000082601_tx_289"; exon_id "7_91017074_91017176_-"; exonnum "2"; txlen "2224";
7	ENSEMBL114_rn	exon	91017074	91017176	0.0279013623465099	-	.	gene_id "ENSRNOG00000082601"; transcript_id "ENSRNOG00000082601_tx_292"; exon_id "7_91017074_91017176_-"; exonnum "2"; txlen "2239";
7	ENSEMBL114_rn	exon	91017074	91017176	0.0279013623465099	-	.	gene_id "ENSRNOG00000082601"; transcript_id "ENSRNOG00000082601_tx_294"; exon_id "7_91017074_91017176_-"; exonnum "2"; txlen "1631";
7	ENSEMBL114_rn	exon	91017074	91017176	0.0271110403589881	-	.	gene_id "ENSRNOG00000082601"; transcript_id "ENSRNOG00000082601_tx_300"; exon_id "7_91017074_91017176_-"; exonnum "2"; txlen "2149";
7	ENSEMBL114_rn	exon	91017074	91017176	0.0269068137925987	-	.	gene_id "ENSRNOG00000082601"; transcript_id "ENSRNOG00000082601_tx_309"; exon_id "7_91017074_91017176_-"; exonnum "2"; txlen "2220";
7	ENSEMBL114_rn	exon	91017074	91017176	0.0261555396514466	-	.	gene_id "ENSRNOG00000082601"; transcript_id "ENSRNOG00000082601_tx_315"; exon_id "7_91017074_91017176_-"; exonnum "2"; txlen "2134";
7	ENSEMBL114_rn	exon	91017074	91017176	0.33402449364057	-	.	gene_id "ENSRNOG00000082601"; transcript_id "ENSRNOG00000082601_tx_36"; exon_id "7_91017074_91017176_-"; exonnum "2"; txlen "1944";
7	ENSEMBL114_rn	exon	91017074	91017176	0.186752152085976	-	.	gene_id "ENSRNOG00000082601"; transcript_id "ENSRNOG00000082601_tx_58"; exon_id "7_91017074_91017176_-"; exonnum "2"; txlen "2094";
7	ENSEMBL114_rn	exon	91017074	91017176	0.126378099368277	-	.	gene_id "ENSRNOG00000082601"; transcript_id "ENSRNOG00000082601_tx_78"; exon_id "7_91017074_91017176_-"; exonnum "2"; txlen "1492";
7	ensembl	exon	91017798	91017913	0	-	.	gene_id "ENSRNOG00000082601"; gene_version "1"; transcript_id "ENSRNOT00000154266"; transcript_version "1"; exon_number "2"; gene_source "ensembl"; gene_biotype "lncRNA"; transcript_source "ensembl"; transcript_biotype "lncRNA"; exon_id "ENSRNOE00000712012"; exon_version "1";
7	ENSEMBL114_rn	exon	91017798	91017913	0.0485475365660874	-	.	gene_id "ENSRNOG00000082601"; transcript_id "ENSRNOG00000082601_tx_183"; exon_id "7_91017798_91017913_-"; exonnum "1"; txlen "1109";
7	ENSEMBL114_rn	exon	91017798	91017913	0.0465192575544103	-	.	gene_id "ENSRNOG00000082601"; transcript_id "ENSRNOG00000082601_tx_206"; exon_id "7_91017798_91017913_-"; exonnum "1"; txlen "2074";
7	ENSEMBL114_rn	exon	91017798	91017913	0.0417644974598396	-	.	gene_id "ENSRNOG00000082601"; transcript_id "ENSRNOG00000082601_tx_216"; exon_id "7_91017798_91017913_-"; exonnum "2"; txlen "1947";
7	ENSEMBL114_rn	exon	91017798	91017913	0.039556060549518	-	.	gene_id "ENSRNOG00000082601"; transcript_id "ENSRNOG00000082601_tx_223"; exon_id "7_91017798_91017913_-"; exonnum "2"; txlen "2097";
7	ENSEMBL114_rn	exon	91017798	91017913	0.0330261023693383	-	.	gene_id "ENSRNOG00000082601"; transcript_id "ENSRNOG00000082601_tx_257"; exon_id "7_91017798_91017913_-"; exonnum "1"; txlen "1574";
7	ENSEMBL114_rn	exon	91017798	91017913	0.031602872960998	-	.	gene_id "ENSRNOG00000082601"; transcript_id "ENSRNOG00000082601_tx_258"; exon_id "7_91017798_91017913_-"; exonnum "1"; txlen "1066";
7	ENSEMBL114_rn	exon	91017798	91017913	0.031602872960998	-	.	gene_id "ENSRNOG00000082601"; transcript_id "ENSRNOG00000082601_tx_259"; exon_id "7_91017798_91017913_-"; exonnum "1"; txlen "1533";
7	ENSEMBL114_rn	exon	91017798	91017913	0.0296116919999031	-	.	gene_id "ENSRNOG00000082601"; transcript_id "ENSRNOG00000082601_tx_284"; exon_id "7_91017798_91017913_-"; exonnum "1"; txlen "5325";
7	ENSEMBL114_rn	exon	91017798	91017913	0.0296116919999031	-	.	gene_id "ENSRNOG00000082601"; transcript_id "ENSRNOG00000082601_tx_285"; exon_id "7_91017798_91017913_-"; exonnum "1"; txlen "5450";
7	ENSEMBL114_rn	exon	91017798	91017913	0.0296116919999031	-	.	gene_id "ENSRNOG00000082601"; transcript_id "ENSRNOG00000082601_tx_286"; exon_id "7_91017798_91017913_-"; exonnum "1"; txlen "3450";
7	ENSEMBL114_rn	exon	91017798	91017913	0.0280999428476281	-	.	gene_id "ENSRNOG00000082601"; transcript_id "ENSRNOG00000082601_tx_289"; exon_id "7_91017798_91017913_-"; exonnum "1"; txlen "2224";
7	ENSEMBL114_rn	exon	91017798	91017913	0.0279013623465099	-	.	gene_id "ENSRNOG00000082601"; transcript_id "ENSRNOG00000082601_tx_294"; exon_id "7_91017798_91017913_-"; exonnum "1"; txlen "1631";
7	ENSEMBL114_rn	exon	91017798	91017913	0.126378099368277	-	.	gene_id "ENSRNOG00000082601"; transcript_id "ENSRNOG00000082601_tx_78"; exon_id "7_91017798_91017913_-"; exonnum "1"; txlen "1492";
7	ensembl	exon	91018137	91018591	0	-	.	gene_id "ENSRNOG00000082601"; gene_version "1"; transcript_id "ENSRNOT00000159346"; transcript_version "1"; exon_number "1"; gene_source "ensembl"; gene_biotype "lncRNA"; transcript_source "ensembl"; transcript_biotype "lncRNA"; exon_id "ENSRNOE00000724225"; exon_version "1";
7	ensembl	exon	91018137	91018704	0	-	.	gene_id "ENSRNOG00000082601"; gene_version "1"; transcript_id "ENSRNOT00000154266"; transcript_version "1"; exon_number "1"; gene_source "ensembl"; gene_biotype "lncRNA"; transcript_source "ensembl"; transcript_biotype "lncRNA"; exon_id "ENSRNOE00000568098"; exon_version "3";
7	ensembl	exon	91018137	91018704	0	-	.	gene_id "ENSRNOG00000082601"; gene_version "1"; transcript_id "ENSRNOT00000143687"; transcript_version "1"; exon_number "1"; gene_source "ensembl"; gene_biotype "lncRNA"; transcript_source "ensembl"; transcript_biotype "lncRNA"; exon_id "ENSRNOE00000568098"; exon_version "3";
7	ENSEMBL114_rn	exon	91018137	91018704	0.102310372839461	-	.	gene_id "ENSRNOG00000082601"; transcript_id "ENSRNOG00000082601_tx_100"; exon_id "7_91018137_91018704_-"; exonnum "1"; txlen "1771";
7	ENSEMBL114_rn	exon	91018137	91018704	0.0855822335206308	-	.	gene_id "ENSRNOG00000082601"; transcript_id "ENSRNOG00000082601_tx_115"; exon_id "7_91018137_91018704_-"; exonnum "1"; txlen "2046";
7	ENSEMBL114_rn	exon	91018137	91018704	0.0838997939997254	-	.	gene_id "ENSRNOG00000082601"; transcript_id "ENSRNOG00000082601_tx_123"; exon_id "7_91018137_91018704_-"; exonnum "1"; txlen "5674";
7	ENSEMBL114_rn	exon	91018137	91018704	0.0838997939997254	-	.	gene_id "ENSRNOG00000082601"; transcript_id "ENSRNOG00000082601_tx_124"; exon_id "7_91018137_91018704_-"; exonnum "1"; txlen "5906";
7	ENSEMBL114_rn	exon	91018137	91018704	0.0838997939997254	-	.	gene_id "ENSRNOG00000082601"; transcript_id "ENSRNOG00000082601_tx_125"; exon_id "7_91018137_91018704_-"; exonnum "1"; txlen "5781";
7	ENSEMBL114_rn	exon	91018137	91018704	0.0838997939997254	-	.	gene_id "ENSRNOG00000082601"; transcript_id "ENSRNOG00000082601_tx_126"; exon_id "7_91018137_91018704_-"; exonnum "1"; txlen "5902";
7	ENSEMBL114_rn	exon	91018137	91018704	0.0838997939997254	-	.	gene_id "ENSRNOG00000082601"; transcript_id "ENSRNOG00000082601_tx_127"; exon_id "7_91018137_91018704_-"; exonnum "1"; txlen "5824";
7	ENSEMBL114_rn	exon	91018137	91018704	0.0838997939997254	-	.	gene_id "ENSRNOG00000082601"; transcript_id "ENSRNOG00000082601_tx_128"; exon_id "7_91018137_91018704_-"; exonnum "1"; txlen "5799";
7	ENSEMBL114_rn	exon	91018137	91018704	0.0838997939997254	-	.	gene_id "ENSRNOG00000082601"; transcript_id "ENSRNOG00000082601_tx_130"; exon_id "7_91018137_91018704_-"; exonnum "1"; txlen "5777";
7	ENSEMBL114_rn	exon	91018137	91018704	0.0838997939997254	-	.	gene_id "ENSRNOG00000082601"; transcript_id "ENSRNOG00000082601_tx_131"; exon_id "7_91018137_91018704_-"; exonnum "1"; txlen "5927";
7	ENSEMBL114_rn	exon	91018137	91018704	0.0814321529997334	-	.	gene_id "ENSRNOG00000082601"; transcript_id "ENSRNOG00000082601_tx_136"; exon_id "7_91018137_91018704_-"; exonnum "1"; txlen "6141";
7	ENSEMBL114_rn	exon	91018137	91018704	0.0814321529997334	-	.	gene_id "ENSRNOG00000082601"; transcript_id "ENSRNOG00000082601_tx_137"; exon_id "7_91018137_91018704_-"; exonnum "1"; txlen "6291";
7	ENSEMBL114_rn	exon	91018137	91018704	0.0548730796119932	-	.	gene_id "ENSRNOG00000082601"; transcript_id "ENSRNOG00000082601_tx_168"; exon_id "7_91018137_91018704_-"; exonnum "1"; txlen "2196";
7	ENSEMBL114_rn	exon	91018137	91018704	0.0521996266915572	-	.	gene_id "ENSRNOG00000082601"; transcript_id "ENSRNOG00000082601_tx_172"; exon_id "7_91018137_91018704_-"; exonnum "1"; txlen "1921";
7	ENSEMBL114_rn	exon	91018137	91018704	0.0518204609998304	-	.	gene_id "ENSRNOG00000082601"; transcript_id "ENSRNOG00000082601_tx_173"; exon_id "7_91018137_91018704_-"; exonnum "1"; txlen "3403";
7	ENSEMBL114_rn	exon	91018137	91018704	0.0518204609998304	-	.	gene_id "ENSRNOG00000082601"; transcript_id "ENSRNOG00000082601_tx_174"; exon_id "7_91018137_91018704_-"; exonnum "1"; txlen "3332";
7	ENSEMBL114_rn	exon	91018137	91018704	0.0518204609998304	-	.	gene_id "ENSRNOG00000082601"; transcript_id "ENSRNOG00000082601_tx_175"; exon_id "7_91018137_91018704_-"; exonnum "1"; txlen "3973";
7	ENSEMBL114_rn	exon	91018137	91018704	0.0518204609998304	-	.	gene_id "ENSRNOG00000082601"; transcript_id "ENSRNOG00000082601_tx_176"; exon_id "7_91018137_91018704_-"; exonnum "1"; txlen "3902";
7	ENSEMBL114_rn	exon	91018137	91018704	0.0518204609998304	-	.	gene_id "ENSRNOG00000082601"; transcript_id "ENSRNOG00000082601_tx_177"; exon_id "7_91018137_91018704_-"; exonnum "1"; txlen "4123";
7	ENSEMBL114_rn	exon	91018137	91018704	0.0518204609998304	-	.	gene_id "ENSRNOG00000082601"; transcript_id "ENSRNOG00000082601_tx_178"; exon_id "7_91018137_91018704_-"; exonnum "1"; txlen "4052";
7	ENSEMBL114_rn	exon	91018137	91018704	0.0509670857891298	-	.	gene_id "ENSRNOG00000082601"; transcript_id "ENSRNOG00000082601_tx_179"; exon_id "7_91018137_91018704_-"; exonnum "1"; txlen "2423";
7	ENSEMBL114_rn	exon	91018137	91018704	0.0509670857891298	-	.	gene_id "ENSRNOG00000082601"; transcript_id "ENSRNOG00000082601_tx_180"; exon_id "7_91018137_91018704_-"; exonnum "1"; txlen "2573";
7	ENSEMBL114_rn	exon	91018137	91018704	0.0495606490125101	-	.	gene_id "ENSRNOG00000082601"; transcript_id "ENSRNOG00000082601_tx_181"; exon_id "7_91018137_91018704_-"; exonnum "1"; txlen "1603";
7	ENSEMBL114_rn	exon	91018137	91018704	0.0485475365660874	-	.	gene_id "ENSRNOG00000082601"; transcript_id "ENSRNOG00000082601_tx_182"; exon_id "7_91018137_91018704_-"; exonnum "1"; txlen "1561";
7	ENSEMBL114_rn	exon	91018137	91018704	0.0485475365660874	-	.	gene_id "ENSRNOG00000082601"; transcript_id "ENSRNOG00000082601_tx_184"; exon_id "7_91018137_91018704_-"; exonnum "1"; txlen "1711";
7	ENSEMBL114_rn	exon	91018137	91018704	0.0482676872452581	-	.	gene_id "ENSRNOG00000082601"; transcript_id "ENSRNOG00000082601_tx_185"; exon_id "7_91018137_91018704_-"; exonnum "1"; txlen "2455";
7	ENSEMBL114_rn	exon	91018137	91018704	0.0482676872452581	-	.	gene_id "ENSRNOG00000082601"; transcript_id "ENSRNOG00000082601_tx_186"; exon_id "7_91018137_91018704_-"; exonnum "1"; txlen "2605";
7	ENSEMBL114_rn	exon	91018137	91018704	0.0481189994998425	-	.	gene_id "ENSRNOG00000082601"; transcript_id "ENSRNOG00000082601_tx_187"; exon_id "7_91018137_91018704_-"; exonnum "1"; txlen "3239";
7	ENSEMBL114_rn	exon	91018137	91018704	0.0481189994998425	-	.	gene_id "ENSRNOG00000082601"; transcript_id "ENSRNOG00000082601_tx_188"; exon_id "7_91018137_91018704_-"; exonnum "1"; txlen "3168";
7	ENSEMBL114_rn	exon	91018137	91018704	0.0481189994998425	-	.	gene_id "ENSRNOG00000082601"; transcript_id "ENSRNOG00000082601_tx_189"; exon_id "7_91018137_91018704_-"; exonnum "1"; txlen "3364";
7	ENSEMBL114_rn	exon	91018137	91018704	0.0481189994998425	-	.	gene_id "ENSRNOG00000082601"; transcript_id "ENSRNOG00000082601_tx_190"; exon_id "7_91018137_91018704_-"; exonnum "1"; txlen "3293";
7	ENSEMBL114_rn	exon	91018137	91018704	0.0481189994998425	-	.	gene_id "ENSRNOG00000082601"; transcript_id "ENSRNOG00000082601_tx_191"; exon_id "7_91018137_91018704_-"; exonnum "1"; txlen "3342";
7	ENSEMBL114_rn	exon	91018137	91018704	0.0465192575544103	-	.	gene_id "ENSRNOG00000082601"; transcript_id "ENSRNOG00000082601_tx_205"; exon_id "7_91018137_91018704_-"; exonnum "1"; txlen "2526";
7	ENSEMBL114_rn	exon	91018137	91018704	0.0465192575544103	-	.	gene_id "ENSRNOG00000082601"; transcript_id "ENSRNOG00000082601_tx_207"; exon_id "7_91018137_91018704_-"; exonnum "1"; txlen "2676";
7	ENSEMBL114_rn	exon	91018137	91018704	0.0462387727128691	-	.	gene_id "ENSRNOG00000082601"; transcript_id "ENSRNOG00000082601_tx_208"; exon_id "7_91018137_91018704_-"; exonnum "1"; txlen "1425";
7	ENSEMBL114_rn	exon	91018137	91018704	0.0427236833263172	-	.	gene_id "ENSRNOG00000082601"; transcript_id "ENSRNOG00000082601_tx_215"; exon_id "7_91018137_91018704_-"; exonnum "1"; txlen "1753";
7	ENSEMBL114_rn	exon	91018137	91018704	0.0417644974598396	-	.	gene_id "ENSRNOG00000082601"; transcript_id "ENSRNOG00000082601_tx_216"; exon_id "7_91018137_91018704_-"; exonnum "1"; txlen "1947";
7	ENSEMBL114_rn	exon	91018137	91018704	0.041437797988834	-	.	gene_id "ENSRNOG00000082601"; transcript_id "ENSRNOG00000082601_tx_217"; exon_id "7_91018137_91018704_-"; exonnum "1"; txlen "2137";
7	ENSEMBL114_rn	exon	91018137	91018704	0.0405017995439072	-	.	gene_id "ENSRNOG00000082601"; transcript_id "ENSRNOG00000082601_tx_218"; exon_id "7_91018137_91018704_-"; exonnum "1"; txlen "2105";
7	ENSEMBL114_rn	exon	91018137	91018704	0.0405017995439072	-	.	gene_id "ENSRNOG00000082601"; transcript_id "ENSRNOG00000082601_tx_219"; exon_id "7_91018137_91018704_-"; exonnum "1"; txlen "2255";
7	ENSEMBL114_rn	exon	91018137	91018704	0.039556060549518	-	.	gene_id "ENSRNOG00000082601"; transcript_id "ENSRNOG00000082601_tx_223"; exon_id "7_91018137_91018704_-"; exonnum "1"; txlen "2097";
7	ENSEMBL114_rn	exon	91018137	91018704	0.0394822559998708	-	.	gene_id "ENSRNOG00000082601"; transcript_id "ENSRNOG00000082601_tx_224"; exon_id "7_91018137_91018704_-"; exonnum "1"; txlen "2876";
7	ENSEMBL114_rn	exon	91018137	91018704	0.0393990850731392	-	.	gene_id "ENSRNOG00000082601"; transcript_id "ENSRNOG00000082601_tx_225"; exon_id "7_91018137_91018704_-"; exonnum "1"; txlen "2202";
7	ENSEMBL114_rn	exon	91018137	91018704	0.0386579203659358	-	.	gene_id "ENSRNOG00000082601"; transcript_id "ENSRNOG00000082601_tx_233"; exon_id "7_91018137_91018704_-"; exonnum "1"; txlen "1174";
7	ENSEMBL114_rn	exon	91018137	91018704	0.0386257336189976	-	.	gene_id "ENSRNOG00000082601"; transcript_id "ENSRNOG00000082601_tx_235"; exon_id "7_91018137_91018704_-"; exonnum "1"; txlen "1540";
7	ENSEMBL114_rn	exon	91018137	91018704	0.0386257336189976	-	.	gene_id "ENSRNOG00000082601"; transcript_id "ENSRNOG00000082601_tx_236"; exon_id "7_91018137_91018704_-"; exonnum "1"; txlen "1647";
7	ENSEMBL114_rn	exon	91018137	91018704	0.0386257336189976	-	.	gene_id "ENSRNOG00000082601"; transcript_id "ENSRNOG00000082601_tx_237"; exon_id "7_91018137_91018704_-"; exonnum "1"; txlen "1415";
7	ENSEMBL114_rn	exon	91018137	91018704	0.0386257336189976	-	.	gene_id "ENSRNOG00000082601"; transcript_id "ENSRNOG00000082601_tx_238"; exon_id "7_91018137_91018704_-"; exonnum "1"; txlen "1522";
7	ENSEMBL114_rn	exon	91018137	91018704	0.0386257336189976	-	.	gene_id "ENSRNOG00000082601"; transcript_id "ENSRNOG00000082601_tx_239"; exon_id "7_91018137_91018704_-"; exonnum "1"; txlen "1518";
7	ENSEMBL114_rn	exon	91018137	91018704	0.0386257336189976	-	.	gene_id "ENSRNOG00000082601"; transcript_id "ENSRNOG00000082601_tx_240"; exon_id "7_91018137_91018704_-"; exonnum "1"; txlen "1625";
7	ENSEMBL114_rn	exon	91018137	91018704	0.0379918953987515	-	.	gene_id "ENSRNOG00000082601"; transcript_id "ENSRNOG00000082601_tx_242"; exon_id "7_91018137_91018704_-"; exonnum "1"; txlen "1706";
7	ENSEMBL114_rn	exon	91018137	91018704	0.036284780066331	-	.	gene_id "ENSRNOG00000082601"; transcript_id "ENSRNOG00000082601_tx_243"; exon_id "7_91018137_91018704_-"; exonnum "1"; txlen "1882";
7	ENSEMBL114_rn	exon	91018137	91018704	0.0360027768064021	-	.	gene_id "ENSRNOG00000082601"; transcript_id "ENSRNOG00000082601_tx_244"; exon_id "7_91018137_91018704_-"; exonnum "1"; txlen "2071";
7	ENSEMBL114_rn	exon	91018137	91018704	0.035687381245656	-	.	gene_id "ENSRNOG00000082601"; transcript_id "ENSRNOG00000082601_tx_245"; exon_id "7_91018137_91018704_-"; exonnum "1"; txlen "1834";
7	ENSEMBL114_rn	exon	91018137	91018704	0.035491337373431	-	.	gene_id "ENSRNOG00000082601"; transcript_id "ENSRNOG00000082601_tx_246"; exon_id "7_91018137_91018704_-"; exonnum "1"; txlen "2287";
7	ENSEMBL114_rn	exon	91018137	91018704	0.0352780562285363	-	.	gene_id "ENSRNOG00000082601"; transcript_id "ENSRNOG00000082601_tx_247"; exon_id "7_91018137_91018704_-"; exonnum "1"; txlen "1587";
7	ENSEMBL114_rn	exon	91018137	91018704	0.0330431159919277	-	.	gene_id "ENSRNOG00000082601"; transcript_id "ENSRNOG00000082601_tx_254"; exon_id "7_91018137_91018704_-"; exonnum "1"; txlen "1856";
7	ENSEMBL114_rn	exon	91018137	91018704	0.0330261023693383	-	.	gene_id "ENSRNOG00000082601"; transcript_id "ENSRNOG00000082601_tx_255"; exon_id "7_91018137_91018704_-"; exonnum "1"; txlen "2026";
7	ENSEMBL114_rn	exon	91018137	91018704	0.0330261023693383	-	.	gene_id "ENSRNOG00000082601"; transcript_id "ENSRNOG00000082601_tx_256"; exon_id "7_91018137_91018704_-"; exonnum "1"; txlen "2073";
7	ENSEMBL114_rn	exon	91018137	91018704	0.0308212322095177	-	.	gene_id "ENSRNOG00000082601"; transcript_id "ENSRNOG00000082601_tx_268"; exon_id "7_91018137_91018704_-"; exonnum "1"; txlen "2208";
7	ENSEMBL114_rn	exon	91018137	91018704	0.0308212322095177	-	.	gene_id "ENSRNOG00000082601"; transcript_id "ENSRNOG00000082601_tx_269"; exon_id "7_91018137_91018704_-"; exonnum "1"; txlen "2358";
7	ENSEMBL114_rn	exon	91018137	91018704	0.0297833773659649	-	.	gene_id "ENSRNOG00000082601"; transcript_id "ENSRNOG00000082601_tx_273"; exon_id "7_91018137_91018704_-"; exonnum "1"; txlen "1855";
7	ENSEMBL114_rn	exon	91018137	91018704	0.0297833773659649	-	.	gene_id "ENSRNOG00000082601"; transcript_id "ENSRNOG00000082601_tx_278"; exon_id "7_91018137_91018704_-"; exonnum "1"; txlen "2005";
7	ENSEMBL114_rn	exon	91018137	91018704	0.0296116919999031	-	.	gene_id "ENSRNOG00000082601"; transcript_id "ENSRNOG00000082601_tx_282"; exon_id "7_91018137_91018704_-"; exonnum "1"; txlen "2846";
7	ENSEMBL114_rn	exon	91018137	91018704	0.0279013623465099	-	.	gene_id "ENSRNOG00000082601"; transcript_id "ENSRNOG00000082601_tx_292"; exon_id "7_91018137_91018704_-"; exonnum "1"; txlen "2239";
7	ENSEMBL114_rn	exon	91018137	91018704	0.0279013623465099	-	.	gene_id "ENSRNOG00000082601"; transcript_id "ENSRNOG00000082601_tx_293"; exon_id "7_91018137_91018704_-"; exonnum "1"; txlen "2136";
7	ENSEMBL114_rn	exon	91018137	91018704	0.0279013623465099	-	.	gene_id "ENSRNOG00000082601"; transcript_id "ENSRNOG00000082601_tx_295"; exon_id "7_91018137_91018704_-"; exonnum "1"; txlen "2286";
7	ENSEMBL114_rn	exon	91018137	91018704	0.0271110403589881	-	.	gene_id "ENSRNOG00000082601"; transcript_id "ENSRNOG00000082601_tx_300"; exon_id "7_91018137_91018704_-"; exonnum "1"; txlen "2149";
7	ENSEMBL114_rn	exon	91018137	91018704	0.0269068137925987	-	.	gene_id "ENSRNOG00000082601"; transcript_id "ENSRNOG00000082601_tx_309"; exon_id "7_91018137_91018704_-"; exonnum "1"; txlen "2220";
7	ENSEMBL114_rn	exon	91018137	91018704	0.0263637837882112	-	.	gene_id "ENSRNOG00000082601"; transcript_id "ENSRNOG00000082601_tx_312"; exon_id "7_91018137_91018704_-"; exonnum "1"; txlen "2352";
7	ENSEMBL114_rn	exon	91018137	91018704	0.0261555396514466	-	.	gene_id "ENSRNOG00000082601"; transcript_id "ENSRNOG00000082601_tx_313"; exon_id "7_91018137_91018704_-"; exonnum "1"; txlen "2031";
7	ENSEMBL114_rn	exon	91018137	91018704	0.0261555396514466	-	.	gene_id "ENSRNOG00000082601"; transcript_id "ENSRNOG00000082601_tx_314"; exon_id "7_91018137_91018704_-"; exonnum "1"; txlen "2181";
7	ENSEMBL114_rn	exon	91018137	91018704	0.0261555396514466	-	.	gene_id "ENSRNOG00000082601"; transcript_id "ENSRNOG00000082601_tx_315"; exon_id "7_91018137_91018704_-"; exonnum "1"; txlen "2134";
7	ENSEMBL114_rn	exon	91018137	91018704	0.0261555396514466	-	.	gene_id "ENSRNOG00000082601"; transcript_id "ENSRNOG00000082601_tx_317"; exon_id "7_91018137_91018704_-"; exonnum "1"; txlen "2144";
7	ENSEMBL114_rn	exon	91018137	91018704	0.0261555396514466	-	.	gene_id "ENSRNOG00000082601"; transcript_id "ENSRNOG00000082601_tx_319"; exon_id "7_91018137_91018704_-"; exonnum "1"; txlen "2294";
7	ENSEMBL114_rn	exon	91018137	91018704	0.0257681106766752	-	.	gene_id "ENSRNOG00000082601"; transcript_id "ENSRNOG00000082601_tx_322"; exon_id "7_91018137_91018704_-"; exonnum "1"; txlen "1716";
7	ENSEMBL114_rn	exon	91018137	91018704	0.338040754941486	-	.	gene_id "ENSRNOG00000082601"; transcript_id "ENSRNOG00000082601_tx_35"; exon_id "7_91018137_91018704_-"; exonnum "1"; txlen "1841";
7	ENSEMBL114_rn	exon	91018137	91018704	0.33402449364057	-	.	gene_id "ENSRNOG00000082601"; transcript_id "ENSRNOG00000082601_tx_36"; exon_id "7_91018137_91018704_-"; exonnum "1"; txlen "1944";
7	ENSEMBL114_rn	exon	91018137	91018704	0.321668070012293	-	.	gene_id "ENSRNOG00000082601"; transcript_id "ENSRNOG00000082601_tx_38"; exon_id "7_91018137_91018704_-"; exonnum "1"; txlen "1991";
7	ENSEMBL114_rn	exon	91018137	91018704	0.186752152085976	-	.	gene_id "ENSRNOG00000082601"; transcript_id "ENSRNOG00000082601_tx_58"; exon_id "7_91018137_91018704_-"; exonnum "1"; txlen "2094";
7	ENSEMBL114_rn	exon	91018137	91018704	0.116654986872025	-	.	gene_id "ENSRNOG00000082601"; transcript_id "ENSRNOG00000082601_tx_90"; exon_id "7_91018137_91018704_-"; exonnum "1"; txlen "650";
7	ENSEMBL114_rn	exon	91018137	91018704	0.102310372839461	-	.	gene_id "ENSRNOG00000082601"; transcript_id "ENSRNOG00000082601_tx_99"; exon_id "7_91018137_91018704_-"; exonnum "1"; txlen "1621";
7	ensembl	exon	91018137	91018721	0	-	.	gene_id "ENSRNOG00000082601"; gene_version "1"; transcript_id "ENSRNOT00000155622"; transcript_version "1"; exon_number "1"; gene_source "ensembl"; gene_biotype "lncRNA"; transcript_source "ensembl"; transcript_biotype "lncRNA"; exon_id "ENSRNOE00000783681"; exon_version "1";
7	sraer114_es	exon	91055074	91055187	0.00498582310118951	-	.	gene_id "sraer114_gene_60154"; transcript_id "sraer114_gene_60154_tx_4"; exon_id "7_91055074_91055187_-"; exonnum "4"; txlen "798";
7	sraer114_mid	exon	91056125	91056313	0.00498582310118951	-	.	gene_id "sraer114_gene_60154"; transcript_id "sraer114_gene_60154_tx_4"; exon_id "7_91056125_91056313_-"; exonnum "3"; txlen "798";
7	sraer114_mid	exon	91058039	91058232	0.00498582310118951	-	.	gene_id "sraer114_gene_60154"; transcript_id "sraer114_gene_60154_tx_4"; exon_id "7_91058039_91058232_-"; exonnum "2"; txlen "798";
7	sraer114_ss	exon	91059431	91059731	0.00498582310118951	-	.	gene_id "sraer114_gene_60154"; transcript_id "sraer114_gene_60154_tx_4"; exon_id "7_91059431_91059731_-"; exonnum "1"; txlen "798";
7	ensembl	exon	91069509	91069788	0	-	.	gene_id "ENSRNOG00000076071"; gene_version "1"; transcript_id "ENSRNOT00000137194"; transcript_version "1"; exon_number "3"; gene_source "ensembl"; gene_biotype "lncRNA"; transcript_source "ensembl"; transcript_biotype "lncRNA"; exon_id "ENSRNOE00000816507"; exon_version "1"; tag "Ensembl_canonical";
7	ensembl	exon	91069509	91069788	0	-	.	gene_id "ENSRNOG00000076071"; gene_version "1"; transcript_id "ENSRNOT00000171248"; transcript_version "1"; exon_number "2"; gene_source "ensembl"; gene_biotype "lncRNA"; transcript_source "ensembl"; transcript_biotype "lncRNA"; exon_id "ENSRNOE00000816507"; exon_version "1";
7	ensembl	gene	91069509	91070686	0	-	.	gene_id "ENSRNOG00000076071"; gene_version "1"; gene_source "ensembl"; gene_biotype "lncRNA";
7	ensembl	transcript	91069509	91070686	0	-	.	gene_id "ENSRNOG00000076071"; gene_version "1"; transcript_id "ENSRNOT00000137194"; transcript_version "1"; gene_source "ensembl"; gene_biotype "lncRNA"; transcript_source "ensembl"; transcript_biotype "lncRNA"; tag "Ensembl_canonical";
7	ensembl	transcript	91069509	91070686	0	-	.	gene_id "ENSRNOG00000076071"; gene_version "1"; transcript_id "ENSRNOT00000171248"; transcript_version "1"; gene_source "ensembl"; gene_biotype "lncRNA"; transcript_source "ensembl"; transcript_biotype "lncRNA";
7	ensembl	exon	91069937	91070109	0	-	.	gene_id "ENSRNOG00000076071"; gene_version "1"; transcript_id "ENSRNOT00000137194"; transcript_version "1"; exon_number "2"; gene_source "ensembl"; gene_biotype "lncRNA"; transcript_source "ensembl"; transcript_biotype "lncRNA"; exon_id "ENSRNOE00000743926"; exon_version "1"; tag "Ensembl_canonical";
7	ensembl	exon	91070523	91070686	0	-	.	gene_id "ENSRNOG00000076071"; gene_version "1"; transcript_id "ENSRNOT00000137194"; transcript_version "1"; exon_number "1"; gene_source "ensembl"; gene_biotype "lncRNA"; transcript_source "ensembl"; transcript_biotype "lncRNA"; exon_id "ENSRNOE00000713429"; exon_version "1"; tag "Ensembl_canonical";
7	ensembl	exon	91070523	91070686	0	-	.	gene_id "ENSRNOG00000076071"; gene_version "1"; transcript_id "ENSRNOT00000171248"; transcript_version "1"; exon_number "1"; gene_source "ensembl"; gene_biotype "lncRNA"; transcript_source "ensembl"; transcript_biotype "lncRNA"; exon_id "ENSRNOE00000713429"; exon_version "1";
7	sraer114_es	exon	91090661	91091209	0.028024018424661	-	.	gene_id "ENSRNOG00000082601"; transcript_id "ENSRNOG00000082601_tx_291"; exon_id "7_91090661_91091209_-"; exonnum "3"; txlen "786";
7	sraer114_mid	exon	91094463	91094604	0.028024018424661	-	.	gene_id "ENSRNOG00000082601"; transcript_id "ENSRNOG00000082601_tx_291"; exon_id "7_91094463_91094604_-"; exonnum "2"; txlen "786";
7	sraer114_ss	exon	91094755	91094849	0.028024018424661	-	.	gene_id "ENSRNOG00000082601"; transcript_id "ENSRNOG00000082601_tx_291"; exon_id "7_91094755_91094849_-"; exonnum "1"; txlen "786";
7	sraer114_es	exon	91177121	91177412	0.0190899839356014	-	.	gene_id "sraer114_gene_40164"; transcript_id "sraer114_gene_40164_tx_3"; exon_id "7_91177121_91177412_-"; exonnum "7"; txlen "1026";
7	sraer114_mid	exon	91178773	91178925	1.15815258961553	-	.	gene_id "sraer114_gene_40164"; transcript_id "sraer114_gene_40164_tx_1"; exon_id "7_91178773_91178925_-"; exonnum "5"; txlen "569";
7	sraer114_mid	exon	91178773	91178925	0.0190899839356014	-	.	gene_id "sraer114_gene_40164"; transcript_id "sraer114_gene_40164_tx_3"; exon_id "7_91178773_91178925_-"; exonnum "6"; txlen "1026";
7	sraer114_mid	exon	91179929	91180067	1.15815258961553	-	.	gene_id "sraer114_gene_40164"; transcript_id "sraer114_gene_40164_tx_1"; exon_id "7_91179929_91180067_-"; exonnum "4"; txlen "569";
7	sraer114_mid	exon	91179929	91180067	0.0190899839356014	-	.	gene_id "sraer114_gene_40164"; transcript_id "sraer114_gene_40164_tx_3"; exon_id "7_91179929_91180067_-"; exonnum "5"; txlen "1026";
7	sraer114_mid	exon	91182246	91182322	1.15815258961553	-	.	gene_id "sraer114_gene_40164"; transcript_id "sraer114_gene_40164_tx_1"; exon_id "7_91182246_91182322_-"; exonnum "3"; txlen "569";
7	sraer114_mid	exon	91182246	91182322	0.0190899839356014	-	.	gene_id "sraer114_gene_40164"; transcript_id "sraer114_gene_40164_tx_3"; exon_id "7_91182246_91182322_-"; exonnum "4"; txlen "1026";
7	sraer114_mid	exon	91182711	91182862	1.15815258961553	-	.	gene_id "sraer114_gene_40164"; transcript_id "sraer114_gene_40164_tx_1"; exon_id "7_91182711_91182862_-"; exonnum "2"; txlen "569";
7	sraer114_mid	exon	91182711	91182862	0.0190899839356014	-	.	gene_id "sraer114_gene_40164"; transcript_id "sraer114_gene_40164_tx_3"; exon_id "7_91182711_91182862_-"; exonnum "3"; txlen "1026";
7	sraer114_ss	exon	91183345	91183392	1.15815258961553	-	.	gene_id "sraer114_gene_40164"; transcript_id "sraer114_gene_40164_tx_1"; exon_id "7_91183345_91183392_-"; exonnum "1"; txlen "569";
7	sraer114_mid	exon	91186315	91186388	0.0190899839356014	-	.	gene_id "sraer114_gene_40164"; transcript_id "sraer114_gene_40164_tx_3"; exon_id "7_91186315_91186388_-"; exonnum "2"; txlen "1026";
7	sraer114_ss	exon	91186785	91186923	0.0190899839356014	-	.	gene_id "sraer114_gene_40164"; transcript_id "sraer114_gene_40164_tx_3"; exon_id "7_91186785_91186923_-"; exonnum "1"; txlen "1026";
7	sraer114_es	exon	91224270	91224694	0.498767329207163	-	.	gene_id "ENSRNOG00000005551"; transcript_id "ENSRNOG00000005551_tx_5"; exon_id "7_91224270_91224694_-"; exonnum "2"; txlen "505";
7	sraer114_ss	exon	91225353	91225432	0.498767329207163	-	.	gene_id "ENSRNOG00000005551"; transcript_id "ENSRNOG00000005551_tx_5"; exon_id "7_91225353_91225432_-"; exonnum "1"; txlen "505";
7	ensembl	three_prime_utr	91258382	91258402	0	-	.	gene_id "ENSRNOG00000005551"; gene_version "8"; transcript_id "ENSRNOT00000172967"; transcript_version "1"; gene_name "Derl1"; gene_source "ensembl"; gene_biotype "protein_coding"; transcript_name "Derl1-203"; transcript_source "ensembl"; transcript_biotype "protein_coding"; tag "Ensembl_canonical";
7	ensembl	exon	91258382	91258448	0	-	.	gene_id "ENSRNOG00000005551"; gene_version "8"; transcript_id "ENSRNOT00000172967"; transcript_version "1"; exon_number "11"; gene_name "Derl1"; gene_source "ensembl"; gene_biotype "protein_coding"; transcript_name "Derl1-203"; transcript_source "ensembl"; transcript_biotype "protein_coding"; exon_id "ENSRNOE00000739289"; exon_version "1"; tag "Ensembl_canonical";
7	ensembl	gene	91258382	91316678	0	-	.	gene_id "ENSRNOG00000005551"; gene_version "8"; gene_name "Derl1"; gene_source "ensembl"; gene_biotype "protein_coding";
7	ensembl	transcript	91258382	91316678	0	-	.	gene_id "ENSRNOG00000005551"; gene_version "8"; transcript_id "ENSRNOT00000172967"; transcript_version "1"; gene_name "Derl1"; gene_source "ensembl"; gene_biotype "protein_coding"; transcript_name "Derl1-203"; transcript_source "ensembl"; transcript_biotype "protein_coding"; tag "Ensembl_canonical";
7	ensembl	stop_codon	91258403	91258405	0	-	0	gene_id "ENSRNOG00000005551"; gene_version "8"; transcript_id "ENSRNOT00000172967"; transcript_version "1"; exon_number "11"; gene_name "Derl1"; gene_source "ensembl"; gene_biotype "protein_coding"; transcript_name "Derl1-203"; transcript_source "ensembl"; transcript_biotype "protein_coding"; tag "Ensembl_canonical";
7	ensembl	CDS	91258406	91258448	0	-	1	gene_id "ENSRNOG00000005551"; gene_version "8"; transcript_id "ENSRNOT00000172967"; transcript_version "1"; exon_number "11"; gene_name "Derl1"; gene_source "ensembl"; gene_biotype "protein_coding"; transcript_name "Derl1-203"; transcript_source "ensembl"; transcript_biotype "protein_coding"; protein_id "ENSRNOP00000105684"; protein_version "1"; tag "Ensembl_canonical";
7	ensembl	exon	91259266	91259389	0	-	.	gene_id "ENSRNOG00000005551"; gene_version "8"; transcript_id "ENSRNOT00000172967"; transcript_version "1"; exon_number "10"; gene_name "Derl1"; gene_source "ensembl"; gene_biotype "protein_coding"; transcript_name "Derl1-203"; transcript_source "ensembl"; transcript_biotype "protein_coding"; exon_id "ENSRNOE00000708202"; exon_version "1"; tag "Ensembl_canonical";
7	ensembl	CDS	91259266	91259389	0	-	2	gene_id "ENSRNOG00000005551"; gene_version "8"; transcript_id "ENSRNOT00000172967"; transcript_version "1"; exon_number "10"; gene_name "Derl1"; gene_source "ensembl"; gene_biotype "protein_coding"; transcript_name "Derl1-203"; transcript_source "ensembl"; transcript_biotype "protein_coding"; protein_id "ENSRNOP00000105684"; protein_version "1"; tag "Ensembl_canonical";
7	ensembl	exon	91259625	91259684	0	-	.	gene_id "ENSRNOG00000005551"; gene_version "8"; transcript_id "ENSRNOT00000172967"; transcript_version "1"; exon_number "9"; gene_name "Derl1"; gene_source "ensembl"; gene_biotype "protein_coding"; transcript_name "Derl1-203"; transcript_source "ensembl"; transcript_biotype "protein_coding"; exon_id "ENSRNOE00000795120"; exon_version "1"; tag "Ensembl_canonical";
7	ensembl	CDS	91259625	91259684	0	-	2	gene_id "ENSRNOG00000005551"; gene_version "8"; transcript_id "ENSRNOT00000172967"; transcript_version "1"; exon_number "9"; gene_name "Derl1"; gene_source "ensembl"; gene_biotype "protein_coding"; transcript_name "Derl1-203"; transcript_source "ensembl"; transcript_biotype "protein_coding"; protein_id "ENSRNOP00000105684"; protein_version "1"; tag "Ensembl_canonical";
7	ensembl	three_prime_utr	91293965	91295923	0	-	.	gene_id "ENSRNOG00000005551"; gene_version "8"; transcript_id "ENSRNOT00000007484"; transcript_version "7"; gene_name "Derl1"; gene_source "ensembl"; gene_biotype "protein_coding"; transcript_name "Derl1-201"; transcript_source "ensembl"; transcript_biotype "protein_coding";
7	ensembl	three_prime_utr	91293965	91295923	0	-	.	gene_id "ENSRNOG00000005551"; gene_version "8"; transcript_id "ENSRNOT00000115125"; transcript_version "2"; gene_name "Derl1"; gene_source "ensembl"; gene_biotype "protein_coding"; transcript_name "Derl1-202"; transcript_source "ensembl"; transcript_biotype "protein_coding";
7	ensembl	exon	91293965	91296062	0	-	.	gene_id "ENSRNOG00000005551"; gene_version "8"; transcript_id "ENSRNOT00000007484"; transcript_version "7"; exon_number "8"; gene_name "Derl1"; gene_source "ensembl"; gene_biotype "protein_coding"; transcript_name "Derl1-201"; transcript_source "ensembl"; transcript_biotype "protein_coding"; exon_id "ENSRNOE00000053270"; exon_version "4";
7	ensembl	exon	91293965	91296062	0	-	.	gene_id "ENSRNOG00000005551"; gene_version "8"; transcript_id "ENSRNOT00000115125"; transcript_version "2"; exon_number "7"; gene_name "Derl1"; gene_source "ensembl"; gene_biotype "protein_coding"; transcript_name "Derl1-202"; transcript_source "ensembl"; transcript_biotype "protein_coding"; exon_id "ENSRNOE00000053270"; exon_version "4";
7	ensembl	transcript	91293965	91316639	0	-	.	gene_id "ENSRNOG00000005551"; gene_version "8"; transcript_id "ENSRNOT00000007484"; transcript_version "7"; gene_name "Derl1"; gene_source "ensembl"; gene_biotype "protein_coding"; transcript_name "Derl1-201"; transcript_source "ensembl"; transcript_biotype "protein_coding";
7	ensembl	transcript	91293965	91316639	0	-	.	gene_id "ENSRNOG00000005551"; gene_version "8"; transcript_id "ENSRNOT00000115125"; transcript_version "2"; gene_name "Derl1"; gene_source "ensembl"; gene_biotype "protein_coding"; transcript_name "Derl1-202"; transcript_source "ensembl"; transcript_biotype "protein_coding";
7	ensembl	stop_codon	91295924	91295926	0	-	0	gene_id "ENSRNOG00000005551"; gene_version "8"; transcript_id "ENSRNOT00000007484"; transcript_version "7"; exon_number "8"; gene_name "Derl1"; gene_source "ensembl"; gene_biotype "protein_coding"; transcript_name "Derl1-201"; transcript_source "ensembl"; transcript_biotype "protein_coding";
7	ensembl	stop_codon	91295924	91295926	0	-	0	gene_id "ENSRNOG00000005551"; gene_version "8"; transcript_id "ENSRNOT00000115125"; transcript_version "2"; exon_number "7"; gene_name "Derl1"; gene_source "ensembl"; gene_biotype "protein_coding"; transcript_name "Derl1-202"; transcript_source "ensembl"; transcript_biotype "protein_coding";
7	ensembl	CDS	91295927	91296062	0	-	1	gene_id "ENSRNOG00000005551"; gene_version "8"; transcript_id "ENSRNOT00000007484"; transcript_version "7"; exon_number "8"; gene_name "Derl1"; gene_source "ensembl"; gene_biotype "protein_coding"; transcript_name "Derl1-201"; transcript_source "ensembl"; transcript_biotype "protein_coding"; protein_id "ENSRNOP00000007484"; protein_version "5";
7	ensembl	CDS	91295927	91296062	0	-	1	gene_id "ENSRNOG00000005551"; gene_version "8"; transcript_id "ENSRNOT00000115125"; transcript_version "2"; exon_number "7"; gene_name "Derl1"; gene_source "ensembl"; gene_biotype "protein_coding"; transcript_name "Derl1-202"; transcript_source "ensembl"; transcript_biotype "protein_coding"; protein_id "ENSRNOP00000094989"; protein_version "1";
7	ensembl	exon	91295971	91296062	0	-	.	gene_id "ENSRNOG00000005551"; gene_version "8"; transcript_id "ENSRNOT00000172967"; transcript_version "1"; exon_number "8"; gene_name "Derl1"; gene_source "ensembl"; gene_biotype "protein_coding"; transcript_name "Derl1-203"; transcript_source "ensembl"; transcript_biotype "protein_coding"; exon_id "ENSRNOE00000699248"; exon_version "1"; tag "Ensembl_canonical";
7	ensembl	CDS	91295971	91296062	0	-	1	gene_id "ENSRNOG00000005551"; gene_version "8"; transcript_id "ENSRNOT00000172967"; transcript_version "1"; exon_number "8"; gene_name "Derl1"; gene_source "ensembl"; gene_biotype "protein_coding"; transcript_name "Derl1-203"; transcript_source "ensembl"; transcript_biotype "protein_coding"; protein_id "ENSRNOP00000105684"; protein_version "1"; tag "Ensembl_canonical";
7	ENSEMBL114_rn	exon	91295971	91296062	10.8455620147664	-	.	gene_id "ENSRNOG00000005551"; transcript_id "ENSRNOG00000005551_tx_1"; exon_id "7_91295971_91296062_-"; exonnum "8"; txlen "744";
7	ensembl	exon	91299784	91299894	0	-	.	gene_id "ENSRNOG00000005551"; gene_version "8"; transcript_id "ENSRNOT00000007484"; transcript_version "7"; exon_number "7"; gene_name "Derl1"; gene_source "ensembl"; gene_biotype "protein_coding"; transcript_name "Derl1-201"; transcript_source "ensembl"; transcript_biotype "protein_coding"; exon_id "ENSRNOE00000053115"; exon_version "1";
7	ensembl	CDS	91299784	91299894	0	-	1	gene_id "ENSRNOG00000005551"; gene_version "8"; transcript_id "ENSRNOT00000007484"; transcript_version "7"; exon_number "7"; gene_name "Derl1"; gene_source "ensembl"; gene_biotype "protein_coding"; transcript_name "Derl1-201"; transcript_source "ensembl"; transcript_biotype "protein_coding"; protein_id "ENSRNOP00000007484"; protein_version "5";
7	ensembl	exon	91299784	91299894	0	-	.	gene_id "ENSRNOG00000005551"; gene_version "8"; transcript_id "ENSRNOT00000115125"; transcript_version "2"; exon_number "6"; gene_name "Derl1"; gene_source "ensembl"; gene_biotype "protein_coding"; transcript_name "Derl1-202"; transcript_source "ensembl"; transcript_biotype "protein_coding"; exon_id "ENSRNOE00000053115"; exon_version "1";
7	ensembl	CDS	91299784	91299894	0	-	1	gene_id "ENSRNOG00000005551"; gene_version "8"; transcript_id "ENSRNOT00000115125"; transcript_version "2"; exon_number "6"; gene_name "Derl1"; gene_source "ensembl"; gene_biotype "protein_coding"; transcript_name "Derl1-202"; transcript_source "ensembl"; transcript_biotype "protein_coding"; protein_id "ENSRNOP00000094989"; protein_version "1";
7	ensembl	exon	91299784	91299894	0	-	.	gene_id "ENSRNOG00000005551"; gene_version "8"; transcript_id "ENSRNOT00000172967"; transcript_version "1"; exon_number "7"; gene_name "Derl1"; gene_source "ensembl"; gene_biotype "protein_coding"; transcript_name "Derl1-203"; transcript_source "ensembl"; transcript_biotype "protein_coding"; exon_id "ENSRNOE00000053115"; exon_version "1"; tag "Ensembl_canonical";
7	ensembl	CDS	91299784	91299894	0	-	1	gene_id "ENSRNOG00000005551"; gene_version "8"; transcript_id "ENSRNOT00000172967"; transcript_version "1"; exon_number "7"; gene_name "Derl1"; gene_source "ensembl"; gene_biotype "protein_coding"; transcript_name "Derl1-203"; transcript_source "ensembl"; transcript_biotype "protein_coding"; protein_id "ENSRNOP00000105684"; protein_version "1"; tag "Ensembl_canonical";
7	ENSEMBL114_rn	exon	91299784	91299894	10.8455620147664	-	.	gene_id "ENSRNOG00000005551"; transcript_id "ENSRNOG00000005551_tx_1"; exon_id "7_91299784_91299894_-"; exonnum "7"; txlen "744";
7	ensembl	exon	91301633	91301685	0	-	.	gene_id "ENSRNOG00000005551"; gene_version "8"; transcript_id "ENSRNOT00000007484"; transcript_version "7"; exon_number "6"; gene_name "Derl1"; gene_source "ensembl"; gene_biotype "protein_coding"; transcript_name "Derl1-201"; transcript_source "ensembl"; transcript_biotype "protein_coding"; exon_id "ENSRNOE00000052975"; exon_version "1";
7	ensembl	CDS	91301633	91301685	0	-	0	gene_id "ENSRNOG00000005551"; gene_version "8"; transcript_id "ENSRNOT00000007484"; transcript_version "7"; exon_number "6"; gene_name "Derl1"; gene_source "ensembl"; gene_biotype "protein_coding"; transcript_name "Derl1-201"; transcript_source "ensembl"; transcript_biotype "protein_coding"; protein_id "ENSRNOP00000007484"; protein_version "5";
7	ensembl	exon	91301633	91301685	0	-	.	gene_id "ENSRNOG00000005551"; gene_version "8"; transcript_id "ENSRNOT00000115125"; transcript_version "2"; exon_number "5"; gene_name "Derl1"; gene_source "ensembl"; gene_biotype "protein_coding"; transcript_name "Derl1-202"; transcript_source "ensembl"; transcript_biotype "protein_coding"; exon_id "ENSRNOE00000052975"; exon_version "1";
7	ensembl	CDS	91301633	91301685	0	-	0	gene_id "ENSRNOG00000005551"; gene_version "8"; transcript_id "ENSRNOT00000115125"; transcript_version "2"; exon_number "5"; gene_name "Derl1"; gene_source "ensembl"; gene_biotype "protein_coding"; transcript_name "Derl1-202"; transcript_source "ensembl"; transcript_biotype "protein_coding"; protein_id "ENSRNOP00000094989"; protein_version "1";
7	ensembl	exon	91301633	91301685	0	-	.	gene_id "ENSRNOG00000005551"; gene_version "8"; transcript_id "ENSRNOT00000172967"; transcript_version "1"; exon_number "6"; gene_name "Derl1"; gene_source "ensembl"; gene_biotype "protein_coding"; transcript_name "Derl1-203"; transcript_source "ensembl"; transcript_biotype "protein_coding"; exon_id "ENSRNOE00000052975"; exon_version "1"; tag "Ensembl_canonical";
7	ensembl	CDS	91301633	91301685	0	-	0	gene_id "ENSRNOG00000005551"; gene_version "8"; transcript_id "ENSRNOT00000172967"; transcript_version "1"; exon_number "6"; gene_name "Derl1"; gene_source "ensembl"; gene_biotype "protein_coding"; transcript_name "Derl1-203"; transcript_source "ensembl"; transcript_biotype "protein_coding"; protein_id "ENSRNOP00000105684"; protein_version "1"; tag "Ensembl_canonical";
7	ENSEMBL114_rn	exon	91301633	91301685	10.8455620147664	-	.	gene_id "ENSRNOG00000005551"; transcript_id "ENSRNOG00000005551_tx_1"; exon_id "7_91301633_91301685_-"; exonnum "6"; txlen "744";
7	ensembl	exon	91302698	91302793	0	-	.	gene_id "ENSRNOG00000005551"; gene_version "8"; transcript_id "ENSRNOT00000007484"; transcript_version "7"; exon_number "5"; gene_name "Derl1"; gene_source "ensembl"; gene_biotype "protein_coding"; transcript_name "Derl1-201"; transcript_source "ensembl"; transcript_biotype "protein_coding"; exon_id "ENSRNOE00000052836"; exon_version "1";
7	ensembl	CDS	91302698	91302793	0	-	0	gene_id "ENSRNOG00000005551"; gene_version "8"; transcript_id "ENSRNOT00000007484"; transcript_version "7"; exon_number "5"; gene_name "Derl1"; gene_source "ensembl"; gene_biotype "protein_coding"; transcript_name "Derl1-201"; transcript_source "ensembl"; transcript_biotype "protein_coding"; protein_id "ENSRNOP00000007484"; protein_version "5";
7	ensembl	exon	91302698	91302793	0	-	.	gene_id "ENSRNOG00000005551"; gene_version "8"; transcript_id "ENSRNOT00000115125"; transcript_version "2"; exon_number "4"; gene_name "Derl1"; gene_source "ensembl"; gene_biotype "protein_coding"; transcript_name "Derl1-202"; transcript_source "ensembl"; transcript_biotype "protein_coding"; exon_id "ENSRNOE00000052836"; exon_version "1";
7	ensembl	CDS	91302698	91302793	0	-	0	gene_id "ENSRNOG00000005551"; gene_version "8"; transcript_id "ENSRNOT00000115125"; transcript_version "2"; exon_number "4"; gene_name "Derl1"; gene_source "ensembl"; gene_biotype "protein_coding"; transcript_name "Derl1-202"; transcript_source "ensembl"; transcript_biotype "protein_coding"; protein_id "ENSRNOP00000094989"; protein_version "1";
7	ensembl	exon	91302698	91302793	0	-	.	gene_id "ENSRNOG00000005551"; gene_version "8"; transcript_id "ENSRNOT00000172967"; transcript_version "1"; exon_number "5"; gene_name "Derl1"; gene_source "ensembl"; gene_biotype "protein_coding"; transcript_name "Derl1-203"; transcript_source "ensembl"; transcript_biotype "protein_coding"; exon_id "ENSRNOE00000052836"; exon_version "1"; tag "Ensembl_canonical";
7	ensembl	CDS	91302698	91302793	0	-	0	gene_id "ENSRNOG00000005551"; gene_version "8"; transcript_id "ENSRNOT00000172967"; transcript_version "1"; exon_number "5"; gene_name "Derl1"; gene_source "ensembl"; gene_biotype "protein_coding"; transcript_name "Derl1-203"; transcript_source "ensembl"; transcript_biotype "protein_coding"; protein_id "ENSRNOP00000105684"; protein_version "1"; tag "Ensembl_canonical";
7	ENSEMBL114_rn	exon	91302698	91302793	10.8455620147664	-	.	gene_id "ENSRNOG00000005551"; transcript_id "ENSRNOG00000005551_tx_1"; exon_id "7_91302698_91302793_-"; exonnum "5"; txlen "744";
7	ensembl	exon	91303257	91303283	0	-	.	gene_id "ENSRNOG00000005551"; gene_version "8"; transcript_id "ENSRNOT00000007484"; transcript_version "7"; exon_number "4"; gene_name "Derl1"; gene_source "ensembl"; gene_biotype "protein_coding"; transcript_name "Derl1-201"; transcript_source "ensembl"; transcript_biotype "protein_coding"; exon_id "ENSRNOE00000052718"; exon_version "1";
7	ensembl	CDS	91303257	91303283	0	-	0	gene_id "ENSRNOG00000005551"; gene_version "8"; transcript_id "ENSRNOT00000007484"; transcript_version "7"; exon_number "4"; gene_name "Derl1"; gene_source "ensembl"; gene_biotype "protein_coding"; transcript_name "Derl1-201"; transcript_source "ensembl"; transcript_biotype "protein_coding"; protein_id "ENSRNOP00000007484"; protein_version "5";
7	ensembl	exon	91303257	91303283	0	-	.	gene_id "ENSRNOG00000005551"; gene_version "8"; transcript_id "ENSRNOT00000172967"; transcript_version "1"; exon_number "4"; gene_name "Derl1"; gene_source "ensembl"; gene_biotype "protein_coding"; transcript_name "Derl1-203"; transcript_source "ensembl"; transcript_biotype "protein_coding"; exon_id "ENSRNOE00000052718"; exon_version "1"; tag "Ensembl_canonical";
7	ensembl	CDS	91303257	91303283	0	-	0	gene_id "ENSRNOG00000005551"; gene_version "8"; transcript_id "ENSRNOT00000172967"; transcript_version "1"; exon_number "4"; gene_name "Derl1"; gene_source "ensembl"; gene_biotype "protein_coding"; transcript_name "Derl1-203"; transcript_source "ensembl"; transcript_biotype "protein_coding"; protein_id "ENSRNOP00000105684"; protein_version "1"; tag "Ensembl_canonical";
7	ENSEMBL114_rn	exon	91303257	91303283	10.8455620147664	-	.	gene_id "ENSRNOG00000005551"; transcript_id "ENSRNOG00000005551_tx_1"; exon_id "7_91303257_91303283_-"; exonnum "4"; txlen "744";
7	ensembl	exon	91304209	91304273	0	-	.	gene_id "ENSRNOG00000005551"; gene_version "8"; transcript_id "ENSRNOT00000007484"; transcript_version "7"; exon_number "3"; gene_name "Derl1"; gene_source "ensembl"; gene_biotype "protein_coding"; transcript_name "Derl1-201"; transcript_source "ensembl"; transcript_biotype "protein_coding"; exon_id "ENSRNOE00000052610"; exon_version "1";
7	ensembl	CDS	91304209	91304273	0	-	2	gene_id "ENSRNOG00000005551"; gene_version "8"; transcript_id "ENSRNOT00000007484"; transcript_version "7"; exon_number "3"; gene_name "Derl1"; gene_source "ensembl"; gene_biotype "protein_coding"; transcript_name "Derl1-201"; transcript_source "ensembl"; transcript_biotype "protein_coding"; protein_id "ENSRNOP00000007484"; protein_version "5";
7	ensembl	exon	91304209	91304273	0	-	.	gene_id "ENSRNOG00000005551"; gene_version "8"; transcript_id "ENSRNOT00000115125"; transcript_version "2"; exon_number "3"; gene_name "Derl1"; gene_source "ensembl"; gene_biotype "protein_coding"; transcript_name "Derl1-202"; transcript_source "ensembl"; transcript_biotype "protein_coding"; exon_id "ENSRNOE00000052610"; exon_version "1";
7	ensembl	CDS	91304209	91304273	0	-	2	gene_id "ENSRNOG00000005551"; gene_version "8"; transcript_id "ENSRNOT00000115125"; transcript_version "2"; exon_number "3"; gene_name "Derl1"; gene_source "ensembl"; gene_biotype "protein_coding"; transcript_name "Derl1-202"; transcript_source "ensembl"; transcript_biotype "protein_coding"; protein_id "ENSRNOP00000094989"; protein_version "1";
7	ensembl	exon	91304209	91304273	0	-	.	gene_id "ENSRNOG00000005551"; gene_version "8"; transcript_id "ENSRNOT00000172967"; transcript_version "1"; exon_number "3"; gene_name "Derl1"; gene_source "ensembl"; gene_biotype "protein_coding"; transcript_name "Derl1-203"; transcript_source "ensembl"; transcript_biotype "protein_coding"; exon_id "ENSRNOE00000052610"; exon_version "1"; tag "Ensembl_canonical";
7	ensembl	CDS	91304209	91304273	0	-	2	gene_id "ENSRNOG00000005551"; gene_version "8"; transcript_id "ENSRNOT00000172967"; transcript_version "1"; exon_number "3"; gene_name "Derl1"; gene_source "ensembl"; gene_biotype "protein_coding"; transcript_name "Derl1-203"; transcript_source "ensembl"; transcript_biotype "protein_coding"; protein_id "ENSRNOP00000105684"; protein_version "1"; tag "Ensembl_canonical";
7	ENSEMBL114_rn	exon	91304209	91304273	10.8455620147664	-	.	gene_id "ENSRNOG00000005551"; transcript_id "ENSRNOG00000005551_tx_1"; exon_id "7_91304209_91304273_-"; exonnum "3"; txlen "744";
7	ensembl	exon	91307517	91307628	0	-	.	gene_id "ENSRNOG00000005551"; gene_version "8"; transcript_id "ENSRNOT00000007484"; transcript_version "7"; exon_number "2"; gene_name "Derl1"; gene_source "ensembl"; gene_biotype "protein_coding"; transcript_name "Derl1-201"; transcript_source "ensembl"; transcript_biotype "protein_coding"; exon_id "ENSRNOE00000052488"; exon_version "1";
7	ensembl	CDS	91307517	91307628	0	-	0	gene_id "ENSRNOG00000005551"; gene_version "8"; transcript_id "ENSRNOT00000007484"; transcript_version "7"; exon_number "2"; gene_name "Derl1"; gene_source "ensembl"; gene_biotype "protein_coding"; transcript_name "Derl1-201"; transcript_source "ensembl"; transcript_biotype "protein_coding"; protein_id "ENSRNOP00000007484"; protein_version "5";
7	ensembl	exon	91307517	91307628	0	-	.	gene_id "ENSRNOG00000005551"; gene_version "8"; transcript_id "ENSRNOT00000115125"; transcript_version "2"; exon_number "2"; gene_name "Derl1"; gene_source "ensembl"; gene_biotype "protein_coding"; transcript_name "Derl1-202"; transcript_source "ensembl"; transcript_biotype "protein_coding"; exon_id "ENSRNOE00000052488"; exon_version "1";
7	ensembl	CDS	91307517	91307628	0	-	0	gene_id "ENSRNOG00000005551"; gene_version "8"; transcript_id "ENSRNOT00000115125"; transcript_version "2"; exon_number "2"; gene_name "Derl1"; gene_source "ensembl"; gene_biotype "protein_coding"; transcript_name "Derl1-202"; transcript_source "ensembl"; transcript_biotype "protein_coding"; protein_id "ENSRNOP00000094989"; protein_version "1";
7	ensembl	exon	91307517	91307628	0	-	.	gene_id "ENSRNOG00000005551"; gene_version "8"; transcript_id "ENSRNOT00000172967"; transcript_version "1"; exon_number "2"; gene_name "Derl1"; gene_source "ensembl"; gene_biotype "protein_coding"; transcript_name "Derl1-203"; transcript_source "ensembl"; transcript_biotype "protein_coding"; exon_id "ENSRNOE00000052488"; exon_version "1"; tag "Ensembl_canonical";
7	ensembl	CDS	91307517	91307628	0	-	0	gene_id "ENSRNOG00000005551"; gene_version "8"; transcript_id "ENSRNOT00000172967"; transcript_version "1"; exon_number "2"; gene_name "Derl1"; gene_source "ensembl"; gene_biotype "protein_coding"; transcript_name "Derl1-203"; transcript_source "ensembl"; transcript_biotype "protein_coding"; protein_id "ENSRNOP00000105684"; protein_version "1"; tag "Ensembl_canonical";
7	ENSEMBL114_rn	exon	91307517	91307628	10.8455620147664	-	.	gene_id "ENSRNOG00000005551"; transcript_id "ENSRNOG00000005551_tx_1"; exon_id "7_91307517_91307628_-"; exonnum "2"; txlen "744";
7	sraer114_ss	exon	91316155	91316342	10.8455620147664	-	.	gene_id "ENSRNOG00000005551"; transcript_id "ENSRNOG00000005551_tx_1"; exon_id "7_91316155_91316342_-"; exonnum "1"; txlen "744";
7	ensembl	CDS	91316439	91316591	0	-	0	gene_id "ENSRNOG00000005551"; gene_version "8"; transcript_id "ENSRNOT00000007484"; transcript_version "7"; exon_number "1"; gene_name "Derl1"; gene_source "ensembl"; gene_biotype "protein_coding"; transcript_name "Derl1-201"; transcript_source "ensembl"; transcript_biotype "protein_coding"; protein_id "ENSRNOP00000007484"; protein_version "5";
7	ensembl	CDS	91316439	91316591	0	-	0	gene_id "ENSRNOG00000005551"; gene_version "8"; transcript_id "ENSRNOT00000115125"; transcript_version "2"; exon_number "1"; gene_name "Derl1"; gene_source "ensembl"; gene_biotype "protein_coding"; transcript_name "Derl1-202"; transcript_source "ensembl"; transcript_biotype "protein_coding"; protein_id "ENSRNOP00000094989"; protein_version "1";
7	ensembl	CDS	91316439	91316591	0	-	0	gene_id "ENSRNOG00000005551"; gene_version "8"; transcript_id "ENSRNOT00000172967"; transcript_version "1"; exon_number "1"; gene_name "Derl1"; gene_source "ensembl"; gene_biotype "protein_coding"; transcript_name "Derl1-203"; transcript_source "ensembl"; transcript_biotype "protein_coding"; protein_id "ENSRNOP00000105684"; protein_version "1"; tag "Ensembl_canonical";
7	ensembl	exon	91316439	91316639	0	-	.	gene_id "ENSRNOG00000005551"; gene_version "8"; transcript_id "ENSRNOT00000007484"; transcript_version "7"; exon_number "1"; gene_name "Derl1"; gene_source "ensembl"; gene_biotype "protein_coding"; transcript_name "Derl1-201"; transcript_source "ensembl"; transcript_biotype "protein_coding"; exon_id "ENSRNOE00000602883"; exon_version "2";
7	ensembl	exon	91316439	91316639	0	-	.	gene_id "ENSRNOG00000005551"; gene_version "8"; transcript_id "ENSRNOT00000115125"; transcript_version "2"; exon_number "1"; gene_name "Derl1"; gene_source "ensembl"; gene_biotype "protein_coding"; transcript_name "Derl1-202"; transcript_source "ensembl"; transcript_biotype "protein_coding"; exon_id "ENSRNOE00000602883"; exon_version "2";
7	ensembl	exon	91316439	91316678	0	-	.	gene_id "ENSRNOG00000005551"; gene_version "8"; transcript_id "ENSRNOT00000172967"; transcript_version "1"; exon_number "1"; gene_name "Derl1"; gene_source "ensembl"; gene_biotype "protein_coding"; transcript_name "Derl1-203"; transcript_source "ensembl"; transcript_biotype "protein_coding"; exon_id "ENSRNOE00000052371"; exon_version "6"; tag "Ensembl_canonical";
7	ensembl	start_codon	91316589	91316591	0	-	0	gene_id "ENSRNOG00000005551"; gene_version "8"; transcript_id "ENSRNOT00000007484"; transcript_version "7"; exon_number "1"; gene_name "Derl1"; gene_source "ensembl"; gene_biotype "protein_coding"; transcript_name "Derl1-201"; transcript_source "ensembl"; transcript_biotype "protein_coding";
7	ensembl	start_codon	91316589	91316591	0	-	0	gene_id "ENSRNOG00000005551"; gene_version "8"; transcript_id "ENSRNOT00000115125"; transcript_version "2"; exon_number "1"; gene_name "Derl1"; gene_source "ensembl"; gene_biotype "protein_coding"; transcript_name "Derl1-202"; transcript_source "ensembl"; transcript_biotype "protein_coding";
7	ensembl	start_codon	91316589	91316591	0	-	0	gene_id "ENSRNOG00000005551"; gene_version "8"; transcript_id "ENSRNOT00000172967"; transcript_version "1"; exon_number "1"; gene_name "Derl1"; gene_source "ensembl"; gene_biotype "protein_coding"; transcript_name "Derl1-203"; transcript_source "ensembl"; transcript_biotype "protein_coding"; tag "Ensembl_canonical";
7	ensembl	five_prime_utr	91316592	91316639	0	-	.	gene_id "ENSRNOG00000005551"; gene_version "8"; transcript_id "ENSRNOT00000007484"; transcript_version "7"; gene_name "Derl1"; gene_source "ensembl"; gene_biotype "protein_coding"; transcript_name "Derl1-201"; transcript_source "ensembl"; transcript_biotype "protein_coding";
7	ensembl	five_prime_utr	91316592	91316639	0	-	.	gene_id "ENSRNOG00000005551"; gene_version "8"; transcript_id "ENSRNOT00000115125"; transcript_version "2"; gene_name "Derl1"; gene_source "ensembl"; gene_biotype "protein_coding"; transcript_name "Derl1-202"; transcript_source "ensembl"; transcript_biotype "protein_coding";
7	ensembl	five_prime_utr	91316592	91316678	0	-	.	gene_id "ENSRNOG00000005551"; gene_version "8"; transcript_id "ENSRNOT00000172967"; transcript_version "1"; gene_name "Derl1"; gene_source "ensembl"; gene_biotype "protein_coding"; transcript_name "Derl1-203"; transcript_source "ensembl"; transcript_biotype "protein_coding"; tag "Ensembl_canonical";
7	sraer114_es	exon	91327168	91327503	12.5632830293737	-	.	gene_id "sraer114_gene_40165"; transcript_id "sraer114_gene_40165_tx_1"; exon_id "7_91327168_91327503_-"; exonnum "3"; txlen "665";
7	sraer114_es	exon	91327168	91327503	6.75593907598993	-	.	gene_id "sraer114_gene_40165"; transcript_id "sraer114_gene_40165_tx_2"; exon_id "7_91327168_91327503_-"; exonnum "3"; txlen "662";
7	sraer114_es	exon	91327168	91327503	5.70295249444232	-	.	gene_id "sraer114_gene_40165"; transcript_id "sraer114_gene_40165_tx_3"; exon_id "7_91327168_91327503_-"; exonnum "3"; txlen "650";
7	sraer114_es	exon	91327168	91327503	5.11769543370282	-	.	gene_id "sraer114_gene_40165"; transcript_id "sraer114_gene_40165_tx_4"; exon_id "7_91327168_91327503_-"; exonnum "3"; txlen "632";
7	sraer114_es	exon	91327168	91327503	1.87295965688576	-	.	gene_id "sraer114_gene_40165"; transcript_id "sraer114_gene_40165_tx_9"; exon_id "7_91327168_91327503_-"; exonnum "3"; txlen "655";
7	sraer114_mid	exon	91328382	91328584	12.5632830293737	-	.	gene_id "sraer114_gene_40165"; transcript_id "sraer114_gene_40165_tx_1"; exon_id "7_91328382_91328584_-"; exonnum "2"; txlen "665";
7	sraer114_mid	exon	91328382	91328584	6.75593907598993	-	.	gene_id "sraer114_gene_40165"; transcript_id "sraer114_gene_40165_tx_2"; exon_id "7_91328382_91328584_-"; exonnum "2"; txlen "662";
7	sraer114_mid	exon	91328382	91328584	5.70295249444232	-	.	gene_id "sraer114_gene_40165"; transcript_id "sraer114_gene_40165_tx_3"; exon_id "7_91328382_91328584_-"; exonnum "2"; txlen "650";
7	sraer114_mid	exon	91328382	91328584	5.11769543370282	-	.	gene_id "sraer114_gene_40165"; transcript_id "sraer114_gene_40165_tx_4"; exon_id "7_91328382_91328584_-"; exonnum "2"; txlen "632";
7	sraer114_mid	exon	91328382	91328584	1.87295965688576	-	.	gene_id "sraer114_gene_40165"; transcript_id "sraer114_gene_40165_tx_9"; exon_id "7_91328382_91328584_-"; exonnum "2"; txlen "655";
7	sraer114_ss	exon	91328839	91328949	5.70295249444232	-	.	gene_id "sraer114_gene_40165"; transcript_id "sraer114_gene_40165_tx_3"; exon_id "7_91328839_91328949_-"; exonnum "1"; txlen "650";
7	sraer114_ss	exon	91329131	91329253	6.75593907598993	-	.	gene_id "sraer114_gene_40165"; transcript_id "sraer114_gene_40165_tx_2"; exon_id "7_91329131_91329253_-"; exonnum "1"; txlen "662";
7	sraer114_ss	exon	91329162	91329287	12.5632830293737	-	.	gene_id "sraer114_gene_40165"; transcript_id "sraer114_gene_40165_tx_1"; exon_id "7_91329162_91329287_-"; exonnum "1"; txlen "665";
7	sraer114_ss	exon	91335552	91335667	1.87295965688576	-	.	gene_id "sraer114_gene_40165"; transcript_id "sraer114_gene_40165_tx_9"; exon_id "7_91335552_91335667_-"; exonnum "1"; txlen "655";
7	sraer114_ss	exon	91335671	91335763	5.11769543370282	-	.	gene_id "sraer114_gene_40165"; transcript_id "sraer114_gene_40165_tx_4"; exon_id "7_91335671_91335763_-"; exonnum "1"; txlen "632";
7	sraer114_es	exon	91348862	91349471	1.73696928740077	-	.	gene_id "sraer114_gene_40165"; transcript_id "sraer114_gene_40165_tx_10"; exon_id "7_91348862_91349471_-"; exonnum "2"; txlen "819";
7	sraer114_ss	exon	91351036	91351244	1.73696928740077	-	.	gene_id "sraer114_gene_40165"; transcript_id "sraer114_gene_40165_tx_10"; exon_id "7_91351036_91351244_-"; exonnum "1"; txlen "819";
7	sraer114_es	exon	91381420	91382042	2.45232489920852	-	.	gene_id "sraer114_gene_42343"; transcript_id "sraer114_gene_42343_tx_1"; exon_id "7_91381420_91382042_-"; exonnum "4"; txlen "873";
7	sraer114_es	exon	91381420	91382042	0.835675779110761	-	.	gene_id "sraer114_gene_42343"; transcript_id "sraer114_gene_42343_tx_2"; exon_id "7_91381420_91382042_-"; exonnum "5"; txlen "944";
7	sraer114_es	exon	91381420	91382042	0.520345900530367	-	.	gene_id "sraer114_gene_42343"; transcript_id "sraer114_gene_42343_tx_3"; exon_id "7_91381420_91382042_-"; exonnum "3"; txlen "777";
7	sraer114_es	exon	91381420	91382042	0.00223238490096679	-	.	gene_id "sraer114_gene_42343"; transcript_id "sraer114_gene_42343_tx_5"; exon_id "7_91381420_91382042_-"; exonnum "5"; txlen "893";
7	sraer114_mid	exon	91383711	91383775	2.45232489920852	-	.	gene_id "sraer114_gene_42343"; transcript_id "sraer114_gene_42343_tx_1"; exon_id "7_91383711_91383775_-"; exonnum "3"; txlen "873";
7	sraer114_mid	exon	91383711	91383775	0.835675779110761	-	.	gene_id "sraer114_gene_42343"; transcript_id "sraer114_gene_42343_tx_2"; exon_id "7_91383711_91383775_-"; exonnum "4"; txlen "944";
7	sraer114_mid	exon	91383711	91383775	0.520345900530367	-	.	gene_id "sraer114_gene_42343"; transcript_id "sraer114_gene_42343_tx_3"; exon_id "7_91383711_91383775_-"; exonnum "2"; txlen "777";
7	sraer114_mid	exon	91383711	91383775	0.00223238490096679	-	.	gene_id "sraer114_gene_42343"; transcript_id "sraer114_gene_42343_tx_5"; exon_id "7_91383711_91383775_-"; exonnum "4"; txlen "893";
7	sraer114_mid	exon	91392515	91392610	2.45232489920852	-	.	gene_id "sraer114_gene_42343"; transcript_id "sraer114_gene_42343_tx_1"; exon_id "7_91392515_91392610_-"; exonnum "2"; txlen "873";
7	sraer114_mid	exon	91392515	91392610	0.835675779110761	-	.	gene_id "sraer114_gene_42343"; transcript_id "sraer114_gene_42343_tx_2"; exon_id "7_91392515_91392610_-"; exonnum "3"; txlen "944";
7	sraer114_mid	exon	91392515	91392610	0.00223238490096679	-	.	gene_id "sraer114_gene_42343"; transcript_id "sraer114_gene_42343_tx_5"; exon_id "7_91392515_91392610_-"; exonnum "3"; txlen "893";
7	sraer114_mid	exon	91395863	91395933	0.835675779110761	-	.	gene_id "sraer114_gene_42343"; transcript_id "sraer114_gene_42343_tx_2"; exon_id "7_91395863_91395933_-"; exonnum "2"; txlen "944";
7	sraer114_mid	exon	91395863	91395933	0.00223238490096679	-	.	gene_id "sraer114_gene_42343"; transcript_id "sraer114_gene_42343_tx_5"; exon_id "7_91395863_91395933_-"; exonnum "2"; txlen "893";
7	sraer114_ss	exon	91402265	91402353	2.45232489920852	-	.	gene_id "sraer114_gene_42343"; transcript_id "sraer114_gene_42343_tx_1"; exon_id "7_91402265_91402353_-"; exonnum "1"; txlen "873";
7	sraer114_ss	exon	91402265	91402353	0.835675779110761	-	.	gene_id "sraer114_gene_42343"; transcript_id "sraer114_gene_42343_tx_2"; exon_id "7_91402265_91402353_-"; exonnum "1"; txlen "944";
7	sraer114_ss	exon	91402265	91402353	0.520345900530367	-	.	gene_id "sraer114_gene_42343"; transcript_id "sraer114_gene_42343_tx_3"; exon_id "7_91402265_91402353_-"; exonnum "1"; txlen "777";
7	sraer114_ss	exon	91402469	91402506	0.00223238490096679	-	.	gene_id "sraer114_gene_42343"; transcript_id "sraer114_gene_42343_tx_5"; exon_id "7_91402469_91402506_-"; exonnum "1"; txlen "893";
7	sraer114_es	exon	91434904	91436873	0.130405970448993	-	.	gene_id "ENSRNOG00000089987"; transcript_id "ENSRNOG00000089987_tx_1"; exon_id "7_91434904_91436873_-"; exonnum "3"; txlen "2774";
7	sraer114_mid	exon	91436960	91437500	0.130405970448993	-	.	gene_id "ENSRNOG00000089987"; transcript_id "ENSRNOG00000089987_tx_1"; exon_id "7_91436960_91437500_-"; exonnum "2"; txlen "2774";
7	sraer114_ss	exon	91437846	91438108	0.130405970448993	-	.	gene_id "ENSRNOG00000089987"; transcript_id "ENSRNOG00000089987_tx_1"; exon_id "7_91437846_91438108_-"; exonnum "1"; txlen "2774";
7	ensembl	exon	91438887	91439143	0	-	.	gene_id "ENSRNOG00000089987"; gene_version "1"; transcript_id "ENSRNOT00000140094"; transcript_version "1"; exon_number "4"; gene_source "ensembl"; gene_biotype "lncRNA"; transcript_source "ensembl"; transcript_biotype "lncRNA"; exon_id "ENSRNOE00000725759"; exon_version "1"; tag "Ensembl_canonical";
7	ensembl	gene	91438887	91442816	0	-	.	gene_id "ENSRNOG00000089987"; gene_version "1"; gene_source "ensembl"; gene_biotype "lncRNA";
7	ensembl	transcript	91438887	91442816	0	-	.	gene_id "ENSRNOG00000089987"; gene_version "1"; transcript_id "ENSRNOT00000140094"; transcript_version "1"; gene_source "ensembl"; gene_biotype "lncRNA"; transcript_source "ensembl"; transcript_biotype "lncRNA"; tag "Ensembl_canonical";
7	ensembl	exon	91439242	91439416	0	-	.	gene_id "ENSRNOG00000089987"; gene_version "1"; transcript_id "ENSRNOT00000140094"; transcript_version "1"; exon_number "3"; gene_source "ensembl"; gene_biotype "lncRNA"; transcript_source "ensembl"; transcript_biotype "lncRNA"; exon_id "ENSRNOE00000695011"; exon_version "1"; tag "Ensembl_canonical";
7	ensembl	exon	91441452	91441926	0	-	.	gene_id "ENSRNOG00000089987"; gene_version "1"; transcript_id "ENSRNOT00000140094"; transcript_version "1"; exon_number "2"; gene_source "ensembl"; gene_biotype "lncRNA"; transcript_source "ensembl"; transcript_biotype "lncRNA"; exon_id "ENSRNOE00000760280"; exon_version "1"; tag "Ensembl_canonical";
7	ensembl	exon	91442604	91442816	0	-	.	gene_id "ENSRNOG00000089987"; gene_version "1"; transcript_id "ENSRNOT00000140094"; transcript_version "1"; exon_number "1"; gene_source "ensembl"; gene_biotype "lncRNA"; transcript_source "ensembl"; transcript_biotype "lncRNA"; exon_id "ENSRNOE00000775034"; exon_version "1"; tag "Ensembl_canonical";
7	ensembl	three_prime_utr	91443270	91443614	0	-	.	gene_id "ENSRNOG00000006370"; gene_version "8"; transcript_id "ENSRNOT00000138487"; transcript_version "1"; gene_name "C7h8orf76"; gene_source "ensembl"; gene_biotype "protein_coding"; transcript_name "C7h8orf76-204"; transcript_source "ensembl"; transcript_biotype "protein_coding"; tag "Ensembl_canonical";
7	ensembl	exon	91443270	91443695	0	-	.	gene_id "ENSRNOG00000006370"; gene_version "8"; transcript_id "ENSRNOT00000138487"; transcript_version "1"; exon_number "8"; gene_name "C7h8orf76"; gene_source "ensembl"; gene_biotype "protein_coding"; transcript_name "C7h8orf76-204"; transcript_source "ensembl"; transcript_biotype "protein_coding"; exon_id "ENSRNOE00000753980"; exon_version "1"; tag "Ensembl_canonical";
7	ensembl	transcript	91443270	91459284	0	-	.	gene_id "ENSRNOG00000006370"; gene_version "8"; transcript_id "ENSRNOT00000138487"; transcript_version "1"; gene_name "C7h8orf76"; gene_source "ensembl"; gene_biotype "protein_coding"; transcript_name "C7h8orf76-204"; transcript_source "ensembl"; transcript_biotype "protein_coding"; tag "Ensembl_canonical";
7	ensembl	gene	91443270	91462404	0	-	.	gene_id "ENSRNOG00000006370"; gene_version "8"; gene_name "C7h8orf76"; gene_source "ensembl"; gene_biotype "protein_coding";
7	ensembl	stop_codon	91443615	91443617	0	-	0	gene_id "ENSRNOG00000006370"; gene_version "8"; transcript_id "ENSRNOT00000138487"; transcript_version "1"; exon_number "8"; gene_name "C7h8orf76"; gene_source "ensembl"; gene_biotype "protein_coding"; transcript_name "C7h8orf76-204"; transcript_source "ensembl"; transcript_biotype "protein_coding"; tag "Ensembl_canonical";
7	ensembl	CDS	91443618	91443695	0	-	0	gene_id "ENSRNOG00000006370"; gene_version "8"; transcript_id "ENSRNOT00000138487"; transcript_version "1"; exon_number "8"; gene_name "C7h8orf76"; gene_source "ensembl"; gene_biotype "protein_coding"; transcript_name "C7h8orf76-204"; transcript_source "ensembl"; transcript_biotype "protein_coding"; protein_id "ENSRNOP00000112860"; protein_version "1"; tag "Ensembl_canonical";
7	ensembl	exon	91443991	91444059	0	-	.	gene_id "ENSRNOG00000006370"; gene_version "8"; transcript_id "ENSRNOT00000138487"; transcript_version "1"; exon_number "7"; gene_name "C7h8orf76"; gene_source "ensembl"; gene_biotype "protein_coding"; transcript_name "C7h8orf76-204"; transcript_source "ensembl"; transcript_biotype "protein_coding"; exon_id "ENSRNOE00000769078"; exon_version "1"; tag "Ensembl_canonical";
7	ensembl	CDS	91443991	91444059	0	-	0	gene_id "ENSRNOG00000006370"; gene_version "8"; transcript_id "ENSRNOT00000138487"; transcript_version "1"; exon_number "7"; gene_name "C7h8orf76"; gene_source "ensembl"; gene_biotype "protein_coding"; transcript_name "C7h8orf76-204"; transcript_source "ensembl"; transcript_biotype "protein_coding"; protein_id "ENSRNOP00000112860"; protein_version "1"; tag "Ensembl_canonical";
7	ensembl	three_prime_utr	91446995	91447995	0	-	.	gene_id "ENSRNOG00000006370"; gene_version "8"; transcript_id "ENSRNOT00000121673"; transcript_version "1"; gene_name "C7h8orf76"; gene_source "ensembl"; gene_biotype "protein_coding"; transcript_name "C7h8orf76-203"; transcript_source "ensembl"; transcript_biotype "protein_coding";
7	ensembl	exon	91446995	91448004	0	-	.	gene_id "ENSRNOG00000006370"; gene_version "8"; transcript_id "ENSRNOT00000121673"; transcript_version "1"; exon_number "7"; gene_name "C7h8orf76"; gene_source "ensembl"; gene_biotype "protein_coding"; transcript_name "C7h8orf76-203"; transcript_source "ensembl"; transcript_biotype "protein_coding"; exon_id "ENSRNOE00000707535"; exon_version "1";
7	ensembl	transcript	91446995	91459284	0	-	.	gene_id "ENSRNOG00000006370"; gene_version "8"; transcript_id "ENSRNOT00000121673"; transcript_version "1"; gene_name "C7h8orf76"; gene_source "ensembl"; gene_biotype "protein_coding"; transcript_name "C7h8orf76-203"; transcript_source "ensembl"; transcript_biotype "protein_coding";
7	ensembl	stop_codon	91447996	91447998	0	-	0	gene_id "ENSRNOG00000006370"; gene_version "8"; transcript_id "ENSRNOT00000121673"; transcript_version "1"; exon_number "7"; gene_name "C7h8orf76"; gene_source "ensembl"; gene_biotype "protein_coding"; transcript_name "C7h8orf76-203"; transcript_source "ensembl"; transcript_biotype "protein_coding";
7	ensembl	CDS	91447999	91448004	0	-	0	gene_id "ENSRNOG00000006370"; gene_version "8"; transcript_id "ENSRNOT00000121673"; transcript_version "1"; exon_number "7"; gene_name "C7h8orf76"; gene_source "ensembl"; gene_biotype "protein_coding"; transcript_name "C7h8orf76-203"; transcript_source "ensembl"; transcript_biotype "protein_coding"; protein_id "ENSRNOP00000102523"; protein_version "1";
7	ensembl	three_prime_utr	91448423	91448547	0	-	.	gene_id "ENSRNOG00000006370"; gene_version "8"; transcript_id "ENSRNOT00000090270"; transcript_version "3"; gene_name "C7h8orf76"; gene_source "ensembl"; gene_biotype "protein_coding"; transcript_name "C7h8orf76-202"; transcript_source "ensembl"; transcript_biotype "protein_coding";
7	ensembl	three_prime_utr	91448423	91448547	0	-	.	gene_id "ENSRNOG00000006370"; gene_version "8"; transcript_id "ENSRNOT00000008382"; transcript_version "7"; gene_name "C7h8orf76"; gene_source "ensembl"; gene_biotype "protein_coding"; transcript_name "C7h8orf76-201"; transcript_source "ensembl"; transcript_biotype "protein_coding";
7	ensembl	exon	91448423	91448745	0	-	.	gene_id "ENSRNOG00000006370"; gene_version "8"; transcript_id "ENSRNOT00000090270"; transcript_version "3"; exon_number "7"; gene_name "C7h8orf76"; gene_source "ensembl"; gene_biotype "protein_coding"; transcript_name "C7h8orf76-202"; transcript_source "ensembl"; transcript_biotype "protein_coding"; exon_id "ENSRNOE00000058997"; exon_version "7";
7	ensembl	exon	91448423	91448745	0	-	.	gene_id "ENSRNOG00000006370"; gene_version "8"; transcript_id "ENSRNOT00000008382"; transcript_version "7"; exon_number "6"; gene_name "C7h8orf76"; gene_source "ensembl"; gene_biotype "protein_coding"; transcript_name "C7h8orf76-201"; transcript_source "ensembl"; transcript_biotype "protein_coding"; exon_id "ENSRNOE00000058997"; exon_version "7";
7	ensembl	transcript	91448423	91459284	0	-	.	gene_id "ENSRNOG00000006370"; gene_version "8"; transcript_id "ENSRNOT00000090270"; transcript_version "3"; gene_name "C7h8orf76"; gene_source "ensembl"; gene_biotype "protein_coding"; transcript_name "C7h8orf76-202"; transcript_source "ensembl"; transcript_biotype "protein_coding";
7	ensembl	transcript	91448423	91462404	0	-	.	gene_id "ENSRNOG00000006370"; gene_version "8"; transcript_id "ENSRNOT00000008382"; transcript_version "7"; gene_name "C7h8orf76"; gene_source "ensembl"; gene_biotype "protein_coding"; transcript_name "C7h8orf76-201"; transcript_source "ensembl"; transcript_biotype "protein_coding";
7	ensembl	stop_codon	91448548	91448550	0	-	0	gene_id "ENSRNOG00000006370"; gene_version "8"; transcript_id "ENSRNOT00000090270"; transcript_version "3"; exon_number "7"; gene_name "C7h8orf76"; gene_source "ensembl"; gene_biotype "protein_coding"; transcript_name "C7h8orf76-202"; transcript_source "ensembl"; transcript_biotype "protein_coding";
7	ensembl	stop_codon	91448548	91448550	0	-	0	gene_id "ENSRNOG00000006370"; gene_version "8"; transcript_id "ENSRNOT00000008382"; transcript_version "7"; exon_number "6"; gene_name "C7h8orf76"; gene_source "ensembl"; gene_biotype "protein_coding"; transcript_name "C7h8orf76-201"; transcript_source "ensembl"; transcript_biotype "protein_coding";
7	ensembl	CDS	91448551	91448745	0	-	0	gene_id "ENSRNOG00000006370"; gene_version "8"; transcript_id "ENSRNOT00000090270"; transcript_version "3"; exon_number "7"; gene_name "C7h8orf76"; gene_source "ensembl"; gene_biotype "protein_coding"; transcript_name "C7h8orf76-202"; transcript_source "ensembl"; transcript_biotype "protein_coding"; protein_id "ENSRNOP00000070309"; protein_version "2";
7	ensembl	CDS	91448551	91448745	0	-	0	gene_id "ENSRNOG00000006370"; gene_version "8"; transcript_id "ENSRNOT00000008382"; transcript_version "7"; exon_number "6"; gene_name "C7h8orf76"; gene_source "ensembl"; gene_biotype "protein_coding"; transcript_name "C7h8orf76-201"; transcript_source "ensembl"; transcript_biotype "protein_coding"; protein_id "ENSRNOP00000008382"; protein_version "5";
7	ensembl	exon	91448611	91448745	0	-	.	gene_id "ENSRNOG00000006370"; gene_version "8"; transcript_id "ENSRNOT00000121673"; transcript_version "1"; exon_number "6"; gene_name "C7h8orf76"; gene_source "ensembl"; gene_biotype "protein_coding"; transcript_name "C7h8orf76-203"; transcript_source "ensembl"; transcript_biotype "protein_coding"; exon_id "ENSRNOE00000812339"; exon_version "1";
7	ensembl	CDS	91448611	91448745	0	-	0	gene_id "ENSRNOG00000006370"; gene_version "8"; transcript_id "ENSRNOT00000121673"; transcript_version "1"; exon_number "6"; gene_name "C7h8orf76"; gene_source "ensembl"; gene_biotype "protein_coding"; transcript_name "C7h8orf76-203"; transcript_source "ensembl"; transcript_biotype "protein_coding"; protein_id "ENSRNOP00000102523"; protein_version "1";
7	ensembl	exon	91448611	91448745	0	-	.	gene_id "ENSRNOG00000006370"; gene_version "8"; transcript_id "ENSRNOT00000138487"; transcript_version "1"; exon_number "6"; gene_name "C7h8orf76"; gene_source "ensembl"; gene_biotype "protein_coding"; transcript_name "C7h8orf76-204"; transcript_source "ensembl"; transcript_biotype "protein_coding"; exon_id "ENSRNOE00000812339"; exon_version "1"; tag "Ensembl_canonical";
7	ensembl	CDS	91448611	91448745	0	-	0	gene_id "ENSRNOG00000006370"; gene_version "8"; transcript_id "ENSRNOT00000138487"; transcript_version "1"; exon_number "6"; gene_name "C7h8orf76"; gene_source "ensembl"; gene_biotype "protein_coding"; transcript_name "C7h8orf76-204"; transcript_source "ensembl"; transcript_biotype "protein_coding"; protein_id "ENSRNOP00000112860"; protein_version "1"; tag "Ensembl_canonical";
7	ENSEMBL114_rn	exon	91448611	91448745	12.3906773867206	-	.	gene_id "ENSRNOG00000006370"; transcript_id "ENSRNOG00000006370_tx_2"; exon_id "7_91448611_91448745_-"; exonnum "6"; txlen "1197";
7	ENSEMBL114_rn	exon	91448611	91448745	9.01889170286699	-	.	gene_id "ENSRNOG00000006370"; transcript_id "ENSRNOG00000006370_tx_3"; exon_id "7_91448611_91448745_-"; exonnum "7"; txlen "1243";
7	ENSEMBL114_rn	exon	91448611	91448745	3.05538299458143	-	.	gene_id "ENSRNOG00000006370"; transcript_id "ENSRNOG00000006370_tx_4"; exon_id "7_91448611_91448745_-"; exonnum "7"; txlen "1326";
7	ensembl	exon	91450503	91450635	0	-	.	gene_id "ENSRNOG00000006370"; gene_version "8"; transcript_id "ENSRNOT00000121673"; transcript_version "1"; exon_number "5"; gene_name "C7h8orf76"; gene_source "ensembl"; gene_biotype "protein_coding"; transcript_name "C7h8orf76-203"; transcript_source "ensembl"; transcript_biotype "protein_coding"; exon_id "ENSRNOE00000058939"; exon_version "1";
7	ensembl	CDS	91450503	91450635	0	-	1	gene_id "ENSRNOG00000006370"; gene_version "8"; transcript_id "ENSRNOT00000121673"; transcript_version "1"; exon_number "5"; gene_name "C7h8orf76"; gene_source "ensembl"; gene_biotype "protein_coding"; transcript_name "C7h8orf76-203"; transcript_source "ensembl"; transcript_biotype "protein_coding"; protein_id "ENSRNOP00000102523"; protein_version "1";
7	ensembl	exon	91450503	91450635	0	-	.	gene_id "ENSRNOG00000006370"; gene_version "8"; transcript_id "ENSRNOT00000008382"; transcript_version "7"; exon_number "5"; gene_name "C7h8orf76"; gene_source "ensembl"; gene_biotype "protein_coding"; transcript_name "C7h8orf76-201"; transcript_source "ensembl"; transcript_biotype "protein_coding"; exon_id "ENSRNOE00000058939"; exon_version "1";
7	ensembl	CDS	91450503	91450635	0	-	1	gene_id "ENSRNOG00000006370"; gene_version "8"; transcript_id "ENSRNOT00000008382"; transcript_version "7"; exon_number "5"; gene_name "C7h8orf76"; gene_source "ensembl"; gene_biotype "protein_coding"; transcript_name "C7h8orf76-201"; transcript_source "ensembl"; transcript_biotype "protein_coding"; protein_id "ENSRNOP00000008382"; protein_version "5";
7	ensembl	exon	91450503	91450635	0	-	.	gene_id "ENSRNOG00000006370"; gene_version "8"; transcript_id "ENSRNOT00000138487"; transcript_version "1"; exon_number "5"; gene_name "C7h8orf76"; gene_source "ensembl"; gene_biotype "protein_coding"; transcript_name "C7h8orf76-204"; transcript_source "ensembl"; transcript_biotype "protein_coding"; exon_id "ENSRNOE00000058939"; exon_version "1"; tag "Ensembl_canonical";
7	ensembl	CDS	91450503	91450635	0	-	1	gene_id "ENSRNOG00000006370"; gene_version "8"; transcript_id "ENSRNOT00000138487"; transcript_version "1"; exon_number "5"; gene_name "C7h8orf76"; gene_source "ensembl"; gene_biotype "protein_coding"; transcript_name "C7h8orf76-204"; transcript_source "ensembl"; transcript_biotype "protein_coding"; protein_id "ENSRNOP00000112860"; protein_version "1"; tag "Ensembl_canonical";
7	ENSEMBL114_rn	exon	91450503	91450635	12.3906773867206	-	.	gene_id "ENSRNOG00000006370"; transcript_id "ENSRNOG00000006370_tx_2"; exon_id "7_91450503_91450635_-"; exonnum "5"; txlen "1197";
7	ENSEMBL114_rn	exon	91450503	91450635	9.01889170286699	-	.	gene_id "ENSRNOG00000006370"; transcript_id "ENSRNOG00000006370_tx_3"; exon_id "7_91450503_91450635_-"; exonnum "6"; txlen "1243";
7	ENSEMBL114_rn	exon	91450503	91450635	3.05538299458143	-	.	gene_id "ENSRNOG00000006370"; transcript_id "ENSRNOG00000006370_tx_4"; exon_id "7_91450503_91450635_-"; exonnum "6"; txlen "1326";
7	ensembl	exon	91450503	91450651	0	-	.	gene_id "ENSRNOG00000006370"; gene_version "8"; transcript_id "ENSRNOT00000090270"; transcript_version "3"; exon_number "6"; gene_name "C7h8orf76"; gene_source "ensembl"; gene_biotype "protein_coding"; transcript_name "C7h8orf76-202"; transcript_source "ensembl"; transcript_biotype "protein_coding"; exon_id "ENSRNOE00000661328"; exon_version "1";
7	ensembl	CDS	91450503	91450651	0	-	2	gene_id "ENSRNOG00000006370"; gene_version "8"; transcript_id "ENSRNOT00000090270"; transcript_version "3"; exon_number "6"; gene_name "C7h8orf76"; gene_source "ensembl"; gene_biotype "protein_coding"; transcript_name "C7h8orf76-202"; transcript_source "ensembl"; transcript_biotype "protein_coding"; protein_id "ENSRNOP00000070309"; protein_version "2";
7	ensembl	exon	91453705	91453717	0	-	.	gene_id "ENSRNOG00000006370"; gene_version "8"; transcript_id "ENSRNOT00000090270"; transcript_version "3"; exon_number "5"; gene_name "C7h8orf76"; gene_source "ensembl"; gene_biotype "protein_coding"; transcript_name "C7h8orf76-202"; transcript_source "ensembl"; transcript_biotype "protein_coding"; exon_id "ENSRNOE00000736486"; exon_version "1";
7	ensembl	CDS	91453705	91453717	0	-	0	gene_id "ENSRNOG00000006370"; gene_version "8"; transcript_id "ENSRNOT00000090270"; transcript_version "3"; exon_number "5"; gene_name "C7h8orf76"; gene_source "ensembl"; gene_biotype "protein_coding"; transcript_name "C7h8orf76-202"; transcript_source "ensembl"; transcript_biotype "protein_coding"; protein_id "ENSRNOP00000070309"; protein_version "2";
7	ensembl	exon	91453728	91454164	0	-	.	gene_id "ENSRNOG00000006370"; gene_version "8"; transcript_id "ENSRNOT00000121673"; transcript_version "1"; exon_number "4"; gene_name "C7h8orf76"; gene_source "ensembl"; gene_biotype "protein_coding"; transcript_name "C7h8orf76-203"; transcript_source "ensembl"; transcript_biotype "protein_coding"; exon_id "ENSRNOE00000058878"; exon_version "1";
7	ensembl	CDS	91453728	91454164	0	-	0	gene_id "ENSRNOG00000006370"; gene_version "8"; transcript_id "ENSRNOT00000121673"; transcript_version "1"; exon_number "4"; gene_name "C7h8orf76"; gene_source "ensembl"; gene_biotype "protein_coding"; transcript_name "C7h8orf76-203"; transcript_source "ensembl"; transcript_biotype "protein_coding"; protein_id "ENSRNOP00000102523"; protein_version "1";
7	ensembl	exon	91453728	91454164	0	-	.	gene_id "ENSRNOG00000006370"; gene_version "8"; transcript_id "ENSRNOT00000008382"; transcript_version "7"; exon_number "4"; gene_name "C7h8orf76"; gene_source "ensembl"; gene_biotype "protein_coding"; transcript_name "C7h8orf76-201"; transcript_source "ensembl"; transcript_biotype "protein_coding"; exon_id "ENSRNOE00000058878"; exon_version "1";
7	ensembl	CDS	91453728	91454164	0	-	0	gene_id "ENSRNOG00000006370"; gene_version "8"; transcript_id "ENSRNOT00000008382"; transcript_version "7"; exon_number "4"; gene_name "C7h8orf76"; gene_source "ensembl"; gene_biotype "protein_coding"; transcript_name "C7h8orf76-201"; transcript_source "ensembl"; transcript_biotype "protein_coding"; protein_id "ENSRNOP00000008382"; protein_version "5";
7	ensembl	exon	91453728	91454164	0	-	.	gene_id "ENSRNOG00000006370"; gene_version "8"; transcript_id "ENSRNOT00000138487"; transcript_version "1"; exon_number "4"; gene_name "C7h8orf76"; gene_source "ensembl"; gene_biotype "protein_coding"; transcript_name "C7h8orf76-204"; transcript_source "ensembl"; transcript_biotype "protein_coding"; exon_id "ENSRNOE00000058878"; exon_version "1"; tag "Ensembl_canonical";
7	ensembl	CDS	91453728	91454164	0	-	0	gene_id "ENSRNOG00000006370"; gene_version "8"; transcript_id "ENSRNOT00000138487"; transcript_version "1"; exon_number "4"; gene_name "C7h8orf76"; gene_source "ensembl"; gene_biotype "protein_coding"; transcript_name "C7h8orf76-204"; transcript_source "ensembl"; transcript_biotype "protein_coding"; protein_id "ENSRNOP00000112860"; protein_version "1"; tag "Ensembl_canonical";
7	ENSEMBL114_rn	exon	91453728	91454164	12.3906773867206	-	.	gene_id "ENSRNOG00000006370"; transcript_id "ENSRNOG00000006370_tx_2"; exon_id "7_91453728_91454164_-"; exonnum "4"; txlen "1197";
7	ENSEMBL114_rn	exon	91453728	91454164	9.01889170286699	-	.	gene_id "ENSRNOG00000006370"; transcript_id "ENSRNOG00000006370_tx_3"; exon_id "7_91453728_91454164_-"; exonnum "5"; txlen "1243";
7	ENSEMBL114_rn	exon	91453728	91454164	3.05538299458143	-	.	gene_id "ENSRNOG00000006370"; transcript_id "ENSRNOG00000006370_tx_4"; exon_id "7_91453728_91454164_-"; exonnum "5"; txlen "1326";
7	ensembl	exon	91453748	91454164	0	-	.	gene_id "ENSRNOG00000006370"; gene_version "8"; transcript_id "ENSRNOT00000090270"; transcript_version "3"; exon_number "4"; gene_name "C7h8orf76"; gene_source "ensembl"; gene_biotype "protein_coding"; transcript_name "C7h8orf76-202"; transcript_source "ensembl"; transcript_biotype "protein_coding"; exon_id "ENSRNOE00000598719"; exon_version "1";
7	ensembl	CDS	91453748	91454164	0	-	0	gene_id "ENSRNOG00000006370"; gene_version "8"; transcript_id "ENSRNOT00000090270"; transcript_version "3"; exon_number "4"; gene_name "C7h8orf76"; gene_source "ensembl"; gene_biotype "protein_coding"; transcript_name "C7h8orf76-202"; transcript_source "ensembl"; transcript_biotype "protein_coding"; protein_id "ENSRNOP00000070309"; protein_version "2";
7	sraer114_mid	exon	91454529	91454657	9.01889170286699	-	.	gene_id "ENSRNOG00000006370"; transcript_id "ENSRNOG00000006370_tx_3"; exon_id "7_91454529_91454657_-"; exonnum "4"; txlen "1243";
7	sraer114_mid	exon	91454529	91454657	3.05538299458143	-	.	gene_id "ENSRNOG00000006370"; transcript_id "ENSRNOG00000006370_tx_4"; exon_id "7_91454529_91454657_-"; exonnum "4"; txlen "1326";
7	ensembl	exon	91455996	91456139	0	-	.	gene_id "ENSRNOG00000006370"; gene_version "8"; transcript_id "ENSRNOT00000090270"; transcript_version "3"; exon_number "3"; gene_name "C7h8orf76"; gene_source "ensembl"; gene_biotype "protein_coding"; transcript_name "C7h8orf76-202"; transcript_source "ensembl"; transcript_biotype "protein_coding"; exon_id "ENSRNOE00000058818"; exon_version "1";
7	ensembl	CDS	91455996	91456139	0	-	0	gene_id "ENSRNOG00000006370"; gene_version "8"; transcript_id "ENSRNOT00000090270"; transcript_version "3"; exon_number "3"; gene_name "C7h8orf76"; gene_source "ensembl"; gene_biotype "protein_coding"; transcript_name "C7h8orf76-202"; transcript_source "ensembl"; transcript_biotype "protein_coding"; protein_id "ENSRNOP00000070309"; protein_version "2";
7	ensembl	exon	91455996	91456139	0	-	.	gene_id "ENSRNOG00000006370"; gene_version "8"; transcript_id "ENSRNOT00000121673"; transcript_version "1"; exon_number "3"; gene_name "C7h8orf76"; gene_source "ensembl"; gene_biotype "protein_coding"; transcript_name "C7h8orf76-203"; transcript_source "ensembl"; transcript_biotype "protein_coding"; exon_id "ENSRNOE00000058818"; exon_version "1";
7	ensembl	CDS	91455996	91456139	0	-	0	gene_id "ENSRNOG00000006370"; gene_version "8"; transcript_id "ENSRNOT00000121673"; transcript_version "1"; exon_number "3"; gene_name "C7h8orf76"; gene_source "ensembl"; gene_biotype "protein_coding"; transcript_name "C7h8orf76-203"; transcript_source "ensembl"; transcript_biotype "protein_coding"; protein_id "ENSRNOP00000102523"; protein_version "1";
7	ensembl	exon	91455996	91456139	0	-	.	gene_id "ENSRNOG00000006370"; gene_version "8"; transcript_id "ENSRNOT00000008382"; transcript_version "7"; exon_number "3"; gene_name "C7h8orf76"; gene_source "ensembl"; gene_biotype "protein_coding"; transcript_name "C7h8orf76-201"; transcript_source "ensembl"; transcript_biotype "protein_coding"; exon_id "ENSRNOE00000058818"; exon_version "1";
7	ensembl	CDS	91455996	91456139	0	-	0	gene_id "ENSRNOG00000006370"; gene_version "8"; transcript_id "ENSRNOT00000008382"; transcript_version "7"; exon_number "3"; gene_name "C7h8orf76"; gene_source "ensembl"; gene_biotype "protein_coding"; transcript_name "C7h8orf76-201"; transcript_source "ensembl"; transcript_biotype "protein_coding"; protein_id "ENSRNOP00000008382"; protein_version "5";
7	ensembl	exon	91455996	91456139	0	-	.	gene_id "ENSRNOG00000006370"; gene_version "8"; transcript_id "ENSRNOT00000138487"; transcript_version "1"; exon_number "3"; gene_name "C7h8orf76"; gene_source "ensembl"; gene_biotype "protein_coding"; transcript_name "C7h8orf76-204"; transcript_source "ensembl"; transcript_biotype "protein_coding"; exon_id "ENSRNOE00000058818"; exon_version "1"; tag "Ensembl_canonical";
7	ensembl	CDS	91455996	91456139	0	-	0	gene_id "ENSRNOG00000006370"; gene_version "8"; transcript_id "ENSRNOT00000138487"; transcript_version "1"; exon_number "3"; gene_name "C7h8orf76"; gene_source "ensembl"; gene_biotype "protein_coding"; transcript_name "C7h8orf76-204"; transcript_source "ensembl"; transcript_biotype "protein_coding"; protein_id "ENSRNOP00000112860"; protein_version "1"; tag "Ensembl_canonical";
7	ENSEMBL114_rn	exon	91455996	91456139	12.3906773867206	-	.	gene_id "ENSRNOG00000006370"; transcript_id "ENSRNOG00000006370_tx_2"; exon_id "7_91455996_91456139_-"; exonnum "3"; txlen "1197";
7	ENSEMBL114_rn	exon	91455996	91456139	9.01889170286699	-	.	gene_id "ENSRNOG00000006370"; transcript_id "ENSRNOG00000006370_tx_3"; exon_id "7_91455996_91456139_-"; exonnum "3"; txlen "1243";
7	ENSEMBL114_rn	exon	91455996	91456139	3.05538299458143	-	.	gene_id "ENSRNOG00000006370"; transcript_id "ENSRNOG00000006370_tx_4"; exon_id "7_91455996_91456139_-"; exonnum "3"; txlen "1326";
7	sraer114_mid	exon	91456858	91457036	12.3906773867206	-	.	gene_id "ENSRNOG00000006370"; transcript_id "ENSRNOG00000006370_tx_2"; exon_id "7_91456858_91457036_-"; exonnum "2"; txlen "1197";
7	sraer114_mid	exon	91456858	91457036	3.05538299458143	-	.	gene_id "ENSRNOG00000006370"; transcript_id "ENSRNOG00000006370_tx_4"; exon_id "7_91456858_91457036_-"; exonnum "2"; txlen "1326";
7	ensembl	exon	91456941	91457036	0	-	.	gene_id "ENSRNOG00000006370"; gene_version "8"; transcript_id "ENSRNOT00000090270"; transcript_version "3"; exon_number "2"; gene_name "C7h8orf76"; gene_source "ensembl"; gene_biotype "protein_coding"; transcript_name "C7h8orf76-202"; transcript_source "ensembl"; transcript_biotype "protein_coding"; exon_id "ENSRNOE00000058767"; exon_version "1";
7	ensembl	CDS	91456941	91457036	0	-	0	gene_id "ENSRNOG00000006370"; gene_version "8"; transcript_id "ENSRNOT00000090270"; transcript_version "3"; exon_number "2"; gene_name "C7h8orf76"; gene_source "ensembl"; gene_biotype "protein_coding"; transcript_name "C7h8orf76-202"; transcript_source "ensembl"; transcript_biotype "protein_coding"; protein_id "ENSRNOP00000070309"; protein_version "2";
7	ensembl	exon	91456941	91457036	0	-	.	gene_id "ENSRNOG00000006370"; gene_version "8"; transcript_id "ENSRNOT00000121673"; transcript_version "1"; exon_number "2"; gene_name "C7h8orf76"; gene_source "ensembl"; gene_biotype "protein_coding"; transcript_name "C7h8orf76-203"; transcript_source "ensembl"; transcript_biotype "protein_coding"; exon_id "ENSRNOE00000058767"; exon_version "1";
7	ensembl	CDS	91456941	91457036	0	-	0	gene_id "ENSRNOG00000006370"; gene_version "8"; transcript_id "ENSRNOT00000121673"; transcript_version "1"; exon_number "2"; gene_name "C7h8orf76"; gene_source "ensembl"; gene_biotype "protein_coding"; transcript_name "C7h8orf76-203"; transcript_source "ensembl"; transcript_biotype "protein_coding"; protein_id "ENSRNOP00000102523"; protein_version "1";
7	ensembl	exon	91456941	91457036	0	-	.	gene_id "ENSRNOG00000006370"; gene_version "8"; transcript_id "ENSRNOT00000008382"; transcript_version "7"; exon_number "2"; gene_name "C7h8orf76"; gene_source "ensembl"; gene_biotype "protein_coding"; transcript_name "C7h8orf76-201"; transcript_source "ensembl"; transcript_biotype "protein_coding"; exon_id "ENSRNOE00000058767"; exon_version "1";
7	ensembl	CDS	91456941	91457036	0	-	0	gene_id "ENSRNOG00000006370"; gene_version "8"; transcript_id "ENSRNOT00000008382"; transcript_version "7"; exon_number "2"; gene_name "C7h8orf76"; gene_source "ensembl"; gene_biotype "protein_coding"; transcript_name "C7h8orf76-201"; transcript_source "ensembl"; transcript_biotype "protein_coding"; protein_id "ENSRNOP00000008382"; protein_version "5";
7	ensembl	exon	91456941	91457036	0	-	.	gene_id "ENSRNOG00000006370"; gene_version "8"; transcript_id "ENSRNOT00000138487"; transcript_version "1"; exon_number "2"; gene_name "C7h8orf76"; gene_source "ensembl"; gene_biotype "protein_coding"; transcript_name "C7h8orf76-204"; transcript_source "ensembl"; transcript_biotype "protein_coding"; exon_id "ENSRNOE00000058767"; exon_version "1"; tag "Ensembl_canonical";
7	ensembl	CDS	91456941	91457036	0	-	0	gene_id "ENSRNOG00000006370"; gene_version "8"; transcript_id "ENSRNOT00000138487"; transcript_version "1"; exon_number "2"; gene_name "C7h8orf76"; gene_source "ensembl"; gene_biotype "protein_coding"; transcript_name "C7h8orf76-204"; transcript_source "ensembl"; transcript_biotype "protein_coding"; protein_id "ENSRNOP00000112860"; protein_version "1"; tag "Ensembl_canonical";
7	ENSEMBL114_rn	exon	91456941	91457036	9.01889170286699	-	.	gene_id "ENSRNOG00000006370"; transcript_id "ENSRNOG00000006370_tx_3"; exon_id "7_91456941_91457036_-"; exonnum "2"; txlen "1243";
7	ensembl	CDS	91459116	91459232	0	-	0	gene_id "ENSRNOG00000006370"; gene_version "8"; transcript_id "ENSRNOT00000090270"; transcript_version "3"; exon_number "1"; gene_name "C7h8orf76"; gene_source "ensembl"; gene_biotype "protein_coding"; transcript_name "C7h8orf76-202"; transcript_source "ensembl"; transcript_biotype "protein_coding"; protein_id "ENSRNOP00000070309"; protein_version "2";
7	ensembl	CDS	91459116	91459232	0	-	0	gene_id "ENSRNOG00000006370"; gene_version "8"; transcript_id "ENSRNOT00000121673"; transcript_version "1"; exon_number "1"; gene_name "C7h8orf76"; gene_source "ensembl"; gene_biotype "protein_coding"; transcript_name "C7h8orf76-203"; transcript_source "ensembl"; transcript_biotype "protein_coding"; protein_id "ENSRNOP00000102523"; protein_version "1";
7	ensembl	CDS	91459116	91459232	0	-	0	gene_id "ENSRNOG00000006370"; gene_version "8"; transcript_id "ENSRNOT00000138487"; transcript_version "1"; exon_number "1"; gene_name "C7h8orf76"; gene_source "ensembl"; gene_biotype "protein_coding"; transcript_name "C7h8orf76-204"; transcript_source "ensembl"; transcript_biotype "protein_coding"; protein_id "ENSRNOP00000112860"; protein_version "1"; tag "Ensembl_canonical";
7	ensembl	exon	91459116	91459284	0	-	.	gene_id "ENSRNOG00000006370"; gene_version "8"; transcript_id "ENSRNOT00000090270"; transcript_version "3"; exon_number "1"; gene_name "C7h8orf76"; gene_source "ensembl"; gene_biotype "protein_coding"; transcript_name "C7h8orf76-202"; transcript_source "ensembl"; transcript_biotype "protein_coding"; exon_id "ENSRNOE00000058716"; exon_version "4";
7	ensembl	exon	91459116	91459284	0	-	.	gene_id "ENSRNOG00000006370"; gene_version "8"; transcript_id "ENSRNOT00000121673"; transcript_version "1"; exon_number "1"; gene_name "C7h8orf76"; gene_source "ensembl"; gene_biotype "protein_coding"; transcript_name "C7h8orf76-203"; transcript_source "ensembl"; transcript_biotype "protein_coding"; exon_id "ENSRNOE00000058716"; exon_version "4";
7	ensembl	exon	91459116	91459284	0	-	.	gene_id "ENSRNOG00000006370"; gene_version "8"; transcript_id "ENSRNOT00000138487"; transcript_version "1"; exon_number "1"; gene_name "C7h8orf76"; gene_source "ensembl"; gene_biotype "protein_coding"; transcript_name "C7h8orf76-204"; transcript_source "ensembl"; transcript_biotype "protein_coding"; exon_id "ENSRNOE00000058716"; exon_version "4"; tag "Ensembl_canonical";
7	ENSEMBL114_rn	exon	91459116	91459284	12.3906773867206	-	.	gene_id "ENSRNOG00000006370"; transcript_id "ENSRNOG00000006370_tx_2"; exon_id "7_91459116_91459284_-"; exonnum "1"; txlen "1197";
7	ENSEMBL114_rn	exon	91459116	91459284	9.01889170286699	-	.	gene_id "ENSRNOG00000006370"; transcript_id "ENSRNOG00000006370_tx_3"; exon_id "7_91459116_91459284_-"; exonnum "1"; txlen "1243";
7	ENSEMBL114_rn	exon	91459116	91459284	3.05538299458143	-	.	gene_id "ENSRNOG00000006370"; transcript_id "ENSRNOG00000006370_tx_4"; exon_id "7_91459116_91459284_-"; exonnum "1"; txlen "1326";
7	ensembl	start_codon	91459230	91459232	0	-	0	gene_id "ENSRNOG00000006370"; gene_version "8"; transcript_id "ENSRNOT00000090270"; transcript_version "3"; exon_number "1"; gene_name "C7h8orf76"; gene_source "ensembl"; gene_biotype "protein_coding"; transcript_name "C7h8orf76-202"; transcript_source "ensembl"; transcript_biotype "protein_coding";
7	ensembl	start_codon	91459230	91459232	0	-	0	gene_id "ENSRNOG00000006370"; gene_version "8"; transcript_id "ENSRNOT00000121673"; transcript_version "1"; exon_number "1"; gene_name "C7h8orf76"; gene_source "ensembl"; gene_biotype "protein_coding"; transcript_name "C7h8orf76-203"; transcript_source "ensembl"; transcript_biotype "protein_coding";
7	ensembl	start_codon	91459230	91459232	0	-	0	gene_id "ENSRNOG00000006370"; gene_version "8"; transcript_id "ENSRNOT00000138487"; transcript_version "1"; exon_number "1"; gene_name "C7h8orf76"; gene_source "ensembl"; gene_biotype "protein_coding"; transcript_name "C7h8orf76-204"; transcript_source "ensembl"; transcript_biotype "protein_coding"; tag "Ensembl_canonical";
7	ensembl	five_prime_utr	91459233	91459284	0	-	.	gene_id "ENSRNOG00000006370"; gene_version "8"; transcript_id "ENSRNOT00000090270"; transcript_version "3"; gene_name "C7h8orf76"; gene_source "ensembl"; gene_biotype "protein_coding"; transcript_name "C7h8orf76-202"; transcript_source "ensembl"; transcript_biotype "protein_coding";
7	ensembl	five_prime_utr	91459233	91459284	0	-	.	gene_id "ENSRNOG00000006370"; gene_version "8"; transcript_id "ENSRNOT00000121673"; transcript_version "1"; gene_name "C7h8orf76"; gene_source "ensembl"; gene_biotype "protein_coding"; transcript_name "C7h8orf76-203"; transcript_source "ensembl"; transcript_biotype "protein_coding";
7	ensembl	five_prime_utr	91459233	91459284	0	-	.	gene_id "ENSRNOG00000006370"; gene_version "8"; transcript_id "ENSRNOT00000138487"; transcript_version "1"; gene_name "C7h8orf76"; gene_source "ensembl"; gene_biotype "protein_coding"; transcript_name "C7h8orf76-204"; transcript_source "ensembl"; transcript_biotype "protein_coding"; tag "Ensembl_canonical";
7	ensembl	CDS	91462330	91462353	0	-	0	gene_id "ENSRNOG00000006370"; gene_version "8"; transcript_id "ENSRNOT00000008382"; transcript_version "7"; exon_number "1"; gene_name "C7h8orf76"; gene_source "ensembl"; gene_biotype "protein_coding"; transcript_name "C7h8orf76-201"; transcript_source "ensembl"; transcript_biotype "protein_coding"; protein_id "ENSRNOP00000008382"; protein_version "5";
7	ensembl	exon	91462330	91462404	0	-	.	gene_id "ENSRNOG00000006370"; gene_version "8"; transcript_id "ENSRNOT00000008382"; transcript_version "7"; exon_number "1"; gene_name "C7h8orf76"; gene_source "ensembl"; gene_biotype "protein_coding"; transcript_name "C7h8orf76-201"; transcript_source "ensembl"; transcript_biotype "protein_coding"; exon_id "ENSRNOE00000724395"; exon_version "1";
7	ensembl	start_codon	91462351	91462353	0	-	0	gene_id "ENSRNOG00000006370"; gene_version "8"; transcript_id "ENSRNOT00000008382"; transcript_version "7"; exon_number "1"; gene_name "C7h8orf76"; gene_source "ensembl"; gene_biotype "protein_coding"; transcript_name "C7h8orf76-201"; transcript_source "ensembl"; transcript_biotype "protein_coding";
7	ensembl	five_prime_utr	91462354	91462404	0	-	.	gene_id "ENSRNOG00000006370"; gene_version "8"; transcript_id "ENSRNOT00000008382"; transcript_version "7"; gene_name "C7h8orf76"; gene_source "ensembl"; gene_biotype "protein_coding"; transcript_name "C7h8orf76-201"; transcript_source "ensembl"; transcript_biotype "protein_coding";
7	ensembl	stop_codon	91473492	91473494	0	-	0	gene_id "ENSRNOG00000065001"; gene_version "2"; transcript_id "ENSRNOT00000102668"; transcript_version "2"; exon_number "4"; gene_source "ensembl"; gene_biotype "protein_coding"; transcript_source "ensembl"; transcript_biotype "protein_coding"; tag "Ensembl_canonical"; projection_parent_transcript "ENSMUST00000177504.9";
7	ensembl	exon	91473492	91473503	0	-	.	gene_id "ENSRNOG00000065001"; gene_version "2"; transcript_id "ENSRNOT00000102668"; transcript_version "2"; exon_number "4"; gene_source "ensembl"; gene_biotype "protein_coding"; transcript_source "ensembl"; transcript_biotype "protein_coding"; exon_id "ENSRNOE00000794021"; exon_version "1"; tag "Ensembl_canonical"; projection_parent_transcript "ENSMUST00000177504.9";
7	ensembl	gene	91473492	91493681	0	-	.	gene_id "ENSRNOG00000065001"; gene_version "2"; gene_source "ensembl"; gene_biotype "protein_coding";
7	ensembl	transcript	91473492	91493681	0	-	.	gene_id "ENSRNOG00000065001"; gene_version "2"; transcript_id "ENSRNOT00000102668"; transcript_version "2"; gene_source "ensembl"; gene_biotype "protein_coding"; transcript_source "ensembl"; transcript_biotype "protein_coding"; tag "Ensembl_canonical"; projection_parent_transcript "ENSMUST00000177504.9";
7	ensembl	CDS	91473495	91473503	0	-	0	gene_id "ENSRNOG00000065001"; gene_version "2"; transcript_id "ENSRNOT00000102668"; transcript_version "2"; exon_number "4"; gene_source "ensembl"; gene_biotype "protein_coding"; transcript_source "ensembl"; transcript_biotype "protein_coding"; protein_id "ENSRNOP00000082630"; protein_version "1"; tag "Ensembl_canonical"; projection_parent_transcript "ENSMUST00000177504.9";
7	ensembl	exon	91473507	91473628	0	-	.	gene_id "ENSRNOG00000065001"; gene_version "2"; transcript_id "ENSRNOT00000102668"; transcript_version "2"; exon_number "3"; gene_source "ensembl"; gene_biotype "protein_coding"; transcript_source "ensembl"; transcript_biotype "protein_coding"; exon_id "ENSRNOE00000648588"; exon_version "1"; tag "Ensembl_canonical"; projection_parent_transcript "ENSMUST00000177504.9";
7	ensembl	CDS	91473507	91473628	0	-	2	gene_id "ENSRNOG00000065001"; gene_version "2"; transcript_id "ENSRNOT00000102668"; transcript_version "2"; exon_number "3"; gene_source "ensembl"; gene_biotype "protein_coding"; transcript_source "ensembl"; transcript_biotype "protein_coding"; protein_id "ENSRNOP00000082630"; protein_version "1"; tag "Ensembl_canonical"; projection_parent_transcript "ENSMUST00000177504.9";
7	ensembl	exon	91473630	91473705	0	-	.	gene_id "ENSRNOG00000065001"; gene_version "2"; transcript_id "ENSRNOT00000102668"; transcript_version "2"; exon_number "2"; gene_source "ensembl"; gene_biotype "protein_coding"; transcript_source "ensembl"; transcript_biotype "protein_coding"; exon_id "ENSRNOE00000637780"; exon_version "1"; tag "Ensembl_canonical"; projection_parent_transcript "ENSMUST00000177504.9";
7	ensembl	CDS	91473630	91473705	0	-	0	gene_id "ENSRNOG00000065001"; gene_version "2"; transcript_id "ENSRNOT00000102668"; transcript_version "2"; exon_number "2"; gene_source "ensembl"; gene_biotype "protein_coding"; transcript_source "ensembl"; transcript_biotype "protein_coding"; protein_id "ENSRNOP00000082630"; protein_version "1"; tag "Ensembl_canonical"; projection_parent_transcript "ENSMUST00000177504.9";
7	ensembl	exon	91473836	91473915	0	-	.	gene_id "ENSRNOG00000006412"; gene_version "8"; transcript_id "ENSRNOT00000117985"; transcript_version "2"; exon_number "2"; gene_name "Zhx1"; gene_source "ensembl"; gene_biotype "protein_coding"; transcript_name "Zhx1-205"; transcript_source "ensembl"; transcript_biotype "protein_coding"; exon_id "ENSRNOE00000646498"; exon_version "1";
7	ensembl	three_prime_utr	91473836	91473915	0	-	.	gene_id "ENSRNOG00000006412"; gene_version "8"; transcript_id "ENSRNOT00000117985"; transcript_version "2"; gene_name "Zhx1"; gene_source "ensembl"; gene_biotype "protein_coding"; transcript_name "Zhx1-205"; transcript_source "ensembl"; transcript_biotype "protein_coding";
7	ensembl	transcript	91473836	91480018	0	-	.	gene_id "ENSRNOG00000006412"; gene_version "8"; transcript_id "ENSRNOT00000117985"; transcript_version "2"; gene_name "Zhx1"; gene_source "ensembl"; gene_biotype "protein_coding"; transcript_name "Zhx1-205"; transcript_source "ensembl"; transcript_biotype "protein_coding";
7	ensembl	gene	91473836	91501115	0	-	.	gene_id "ENSRNOG00000006412"; gene_version "8"; gene_name "Zhx1"; gene_source "ensembl"; gene_biotype "protein_coding";
7	ensembl	three_prime_utr	91477167	91477169	0	-	.	gene_id "ENSRNOG00000006412"; gene_version "8"; transcript_id "ENSRNOT00000095340"; transcript_version "2"; gene_name "Zhx1"; gene_source "ensembl"; gene_biotype "protein_coding"; transcript_name "Zhx1-202"; transcript_source "ensembl"; transcript_biotype "protein_coding";
7	ensembl	three_prime_utr	91477167	91477169	0	-	.	gene_id "ENSRNOG00000006412"; gene_version "8"; transcript_id "ENSRNOT00000117985"; transcript_version "2"; gene_name "Zhx1"; gene_source "ensembl"; gene_biotype "protein_coding"; transcript_name "Zhx1-205"; transcript_source "ensembl"; transcript_biotype "protein_coding";
7	ensembl	three_prime_utr	91477167	91477169	0	-	.	gene_id "ENSRNOG00000006412"; gene_version "8"; transcript_id "ENSRNOT00000008454"; transcript_version "6"; gene_name "Zhx1"; gene_source "ensembl"; gene_biotype "protein_coding"; transcript_name "Zhx1-201"; transcript_source "ensembl"; transcript_biotype "protein_coding";
7	ensembl	three_prime_utr	91477167	91477169	0	-	.	gene_id "ENSRNOG00000006412"; gene_version "8"; transcript_id "ENSRNOT00000112281"; transcript_version "2"; gene_name "Zhx1"; gene_source "ensembl"; gene_biotype "protein_coding"; transcript_name "Zhx1-204"; transcript_source "ensembl"; transcript_biotype "protein_coding";
7	ensembl	three_prime_utr	91477167	91477169	0	-	.	gene_id "ENSRNOG00000006412"; gene_version "8"; transcript_id "ENSRNOT00000100253"; transcript_version "2"; gene_name "Zhx1"; gene_source "ensembl"; gene_biotype "protein_coding"; transcript_name "Zhx1-203"; transcript_source "ensembl"; transcript_biotype "protein_coding"; tag "Ensembl_canonical";
7	ensembl	transcript	91477167	91480018	0	-	.	gene_id "ENSRNOG00000006412"; gene_version "8"; transcript_id "ENSRNOT00000095340"; transcript_version "2"; gene_name "Zhx1"; gene_source "ensembl"; gene_biotype "protein_coding"; transcript_name "Zhx1-202"; transcript_source "ensembl"; transcript_biotype "protein_coding";
7	ensembl	exon	91477167	91480018	0	-	.	gene_id "ENSRNOG00000006412"; gene_version "8"; transcript_id "ENSRNOT00000095340"; transcript_version "2"; exon_number "1"; gene_name "Zhx1"; gene_source "ensembl"; gene_biotype "protein_coding"; transcript_name "Zhx1-202"; transcript_source "ensembl"; transcript_biotype "protein_coding"; exon_id "ENSRNOE00000059190"; exon_version "1";
7	ensembl	exon	91477167	91480018	0	-	.	gene_id "ENSRNOG00000006412"; gene_version "8"; transcript_id "ENSRNOT00000117985"; transcript_version "2"; exon_number "1"; gene_name "Zhx1"; gene_source "ensembl"; gene_biotype "protein_coding"; transcript_name "Zhx1-205"; transcript_source "ensembl"; transcript_biotype "protein_coding"; exon_id "ENSRNOE00000059190"; exon_version "1";
7	ensembl	exon	91477167	91480018	0	-	.	gene_id "ENSRNOG00000006412"; gene_version "8"; transcript_id "ENSRNOT00000008454"; transcript_version "6"; exon_number "2"; gene_name "Zhx1"; gene_source "ensembl"; gene_biotype "protein_coding"; transcript_name "Zhx1-201"; transcript_source "ensembl"; transcript_biotype "protein_coding"; exon_id "ENSRNOE00000059190"; exon_version "1";
7	ensembl	exon	91477167	91480018	0	-	.	gene_id "ENSRNOG00000006412"; gene_version "8"; transcript_id "ENSRNOT00000112281"; transcript_version "2"; exon_number "2"; gene_name "Zhx1"; gene_source "ensembl"; gene_biotype "protein_coding"; transcript_name "Zhx1-204"; transcript_source "ensembl"; transcript_biotype "protein_coding"; exon_id "ENSRNOE00000059190"; exon_version "1";
7	ensembl	exon	91477167	91480018	0	-	.	gene_id "ENSRNOG00000006412"; gene_version "8"; transcript_id "ENSRNOT00000100253"; transcript_version "2"; exon_number "2"; gene_name "Zhx1"; gene_source "ensembl"; gene_biotype "protein_coding"; transcript_name "Zhx1-203"; transcript_source "ensembl"; transcript_biotype "protein_coding"; exon_id "ENSRNOE00000059190"; exon_version "1"; tag "Ensembl_canonical";
7	ensembl	transcript	91477167	91486202	0	-	.	gene_id "ENSRNOG00000006412"; gene_version "8"; transcript_id "ENSRNOT00000008454"; transcript_version "6"; gene_name "Zhx1"; gene_source "ensembl"; gene_biotype "protein_coding"; transcript_name "Zhx1-201"; transcript_source "ensembl"; transcript_biotype "protein_coding";
7	ensembl	transcript	91477167	91487219	0	-	.	gene_id "ENSRNOG00000006412"; gene_version "8"; transcript_id "ENSRNOT00000112281"; transcript_version "2"; gene_name "Zhx1"; gene_source "ensembl"; gene_biotype "protein_coding"; transcript_name "Zhx1-204"; transcript_source "ensembl"; transcript_biotype "protein_coding";
7	ensembl	transcript	91477167	91501115	0	-	.	gene_id "ENSRNOG00000006412"; gene_version "8"; transcript_id "ENSRNOT00000100253"; transcript_version "2"; gene_name "Zhx1"; gene_source "ensembl"; gene_biotype "protein_coding"; transcript_name "Zhx1-203"; transcript_source "ensembl"; transcript_biotype "protein_coding"; tag "Ensembl_canonical";
7	ensembl	stop_codon	91477170	91477172	0	-	0	gene_id "ENSRNOG00000006412"; gene_version "8"; transcript_id "ENSRNOT00000095340"; transcript_version "2"; exon_number "1"; gene_name "Zhx1"; gene_source "ensembl"; gene_biotype "protein_coding"; transcript_name "Zhx1-202"; transcript_source "ensembl"; transcript_biotype "protein_coding";
7	ensembl	stop_codon	91477170	91477172	0	-	0	gene_id "ENSRNOG00000006412"; gene_version "8"; transcript_id "ENSRNOT00000117985"; transcript_version "2"; exon_number "1"; gene_name "Zhx1"; gene_source "ensembl"; gene_biotype "protein_coding"; transcript_name "Zhx1-205"; transcript_source "ensembl"; transcript_biotype "protein_coding";
7	ensembl	stop_codon	91477170	91477172	0	-	0	gene_id "ENSRNOG00000006412"; gene_version "8"; transcript_id "ENSRNOT00000008454"; transcript_version "6"; exon_number "2"; gene_name "Zhx1"; gene_source "ensembl"; gene_biotype "protein_coding"; transcript_name "Zhx1-201"; transcript_source "ensembl"; transcript_biotype "protein_coding";
7	ensembl	stop_codon	91477170	91477172	0	-	0	gene_id "ENSRNOG00000006412"; gene_version "8"; transcript_id "ENSRNOT00000112281"; transcript_version "2"; exon_number "2"; gene_name "Zhx1"; gene_source "ensembl"; gene_biotype "protein_coding"; transcript_name "Zhx1-204"; transcript_source "ensembl"; transcript_biotype "protein_coding";
7	ensembl	stop_codon	91477170	91477172	0	-	0	gene_id "ENSRNOG00000006412"; gene_version "8"; transcript_id "ENSRNOT00000100253"; transcript_version "2"; exon_number "2"; gene_name "Zhx1"; gene_source "ensembl"; gene_biotype "protein_coding"; transcript_name "Zhx1-203"; transcript_source "ensembl"; transcript_biotype "protein_coding"; tag "Ensembl_canonical";
7	ensembl	CDS	91477173	91479791	0	-	0	gene_id "ENSRNOG00000006412"; gene_version "8"; transcript_id "ENSRNOT00000095340"; transcript_version "2"; exon_number "1"; gene_name "Zhx1"; gene_source "ensembl"; gene_biotype "protein_coding"; transcript_name "Zhx1-202"; transcript_source "ensembl"; transcript_biotype "protein_coding"; protein_id "ENSRNOP00000090025"; protein_version "1";
7	ensembl	CDS	91477173	91479791	0	-	0	gene_id "ENSRNOG00000006412"; gene_version "8"; transcript_id "ENSRNOT00000117985"; transcript_version "2"; exon_number "1"; gene_name "Zhx1"; gene_source "ensembl"; gene_biotype "protein_coding"; transcript_name "Zhx1-205"; transcript_source "ensembl"; transcript_biotype "protein_coding"; protein_id "ENSRNOP00000081548"; protein_version "1";
7	ensembl	CDS	91477173	91479791	0	-	0	gene_id "ENSRNOG00000006412"; gene_version "8"; transcript_id "ENSRNOT00000008454"; transcript_version "6"; exon_number "2"; gene_name "Zhx1"; gene_source "ensembl"; gene_biotype "protein_coding"; transcript_name "Zhx1-201"; transcript_source "ensembl"; transcript_biotype "protein_coding"; protein_id "ENSRNOP00000008454"; protein_version "2";
7	ensembl	CDS	91477173	91479791	0	-	0	gene_id "ENSRNOG00000006412"; gene_version "8"; transcript_id "ENSRNOT00000112281"; transcript_version "2"; exon_number "2"; gene_name "Zhx1"; gene_source "ensembl"; gene_biotype "protein_coding"; transcript_name "Zhx1-204"; transcript_source "ensembl"; transcript_biotype "protein_coding"; protein_id "ENSRNOP00000084155"; protein_version "1";
7	ensembl	CDS	91477173	91479791	0	-	0	gene_id "ENSRNOG00000006412"; gene_version "8"; transcript_id "ENSRNOT00000100253"; transcript_version "2"; exon_number "2"; gene_name "Zhx1"; gene_source "ensembl"; gene_biotype "protein_coding"; transcript_name "Zhx1-203"; transcript_source "ensembl"; transcript_biotype "protein_coding"; protein_id "ENSRNOP00000079266"; protein_version "1"; tag "Ensembl_canonical";
7	ensembl	start_codon	91479789	91479791	0	-	0	gene_id "ENSRNOG00000006412"; gene_version "8"; transcript_id "ENSRNOT00000095340"; transcript_version "2"; exon_number "1"; gene_name "Zhx1"; gene_source "ensembl"; gene_biotype "protein_coding"; transcript_name "Zhx1-202"; transcript_source "ensembl"; transcript_biotype "protein_coding";
7	ensembl	start_codon	91479789	91479791	0	-	0	gene_id "ENSRNOG00000006412"; gene_version "8"; transcript_id "ENSRNOT00000117985"; transcript_version "2"; exon_number "1"; gene_name "Zhx1"; gene_source "ensembl"; gene_biotype "protein_coding"; transcript_name "Zhx1-205"; transcript_source "ensembl"; transcript_biotype "protein_coding";
7	ensembl	start_codon	91479789	91479791	0	-	0	gene_id "ENSRNOG00000006412"; gene_version "8"; transcript_id "ENSRNOT00000008454"; transcript_version "6"; exon_number "2"; gene_name "Zhx1"; gene_source "ensembl"; gene_biotype "protein_coding"; transcript_name "Zhx1-201"; transcript_source "ensembl"; transcript_biotype "protein_coding";
7	ensembl	start_codon	91479789	91479791	0	-	0	gene_id "ENSRNOG00000006412"; gene_version "8"; transcript_id "ENSRNOT00000112281"; transcript_version "2"; exon_number "2"; gene_name "Zhx1"; gene_source "ensembl"; gene_biotype "protein_coding"; transcript_name "Zhx1-204"; transcript_source "ensembl"; transcript_biotype "protein_coding";
7	ensembl	start_codon	91479789	91479791	0	-	0	gene_id "ENSRNOG00000006412"; gene_version "8"; transcript_id "ENSRNOT00000100253"; transcript_version "2"; exon_number "2"; gene_name "Zhx1"; gene_source "ensembl"; gene_biotype "protein_coding"; transcript_name "Zhx1-203"; transcript_source "ensembl"; transcript_biotype "protein_coding"; tag "Ensembl_canonical";
7	ensembl	five_prime_utr	91479792	91480018	0	-	.	gene_id "ENSRNOG00000006412"; gene_version "8"; transcript_id "ENSRNOT00000095340"; transcript_version "2"; gene_name "Zhx1"; gene_source "ensembl"; gene_biotype "protein_coding"; transcript_name "Zhx1-202"; transcript_source "ensembl"; transcript_biotype "protein_coding";
7	ensembl	five_prime_utr	91479792	91480018	0	-	.	gene_id "ENSRNOG00000006412"; gene_version "8"; transcript_id "ENSRNOT00000117985"; transcript_version "2"; gene_name "Zhx1"; gene_source "ensembl"; gene_biotype "protein_coding"; transcript_name "Zhx1-205"; transcript_source "ensembl"; transcript_biotype "protein_coding";
7	ensembl	five_prime_utr	91479792	91480018	0	-	.	gene_id "ENSRNOG00000006412"; gene_version "8"; transcript_id "ENSRNOT00000008454"; transcript_version "6"; gene_name "Zhx1"; gene_source "ensembl"; gene_biotype "protein_coding"; transcript_name "Zhx1-201"; transcript_source "ensembl"; transcript_biotype "protein_coding";
7	ensembl	five_prime_utr	91479792	91480018	0	-	.	gene_id "ENSRNOG00000006412"; gene_version "8"; transcript_id "ENSRNOT00000112281"; transcript_version "2"; gene_name "Zhx1"; gene_source "ensembl"; gene_biotype "protein_coding"; transcript_name "Zhx1-204"; transcript_source "ensembl"; transcript_biotype "protein_coding";
7	ensembl	five_prime_utr	91479792	91480018	0	-	.	gene_id "ENSRNOG00000006412"; gene_version "8"; transcript_id "ENSRNOT00000100253"; transcript_version "2"; gene_name "Zhx1"; gene_source "ensembl"; gene_biotype "protein_coding"; transcript_name "Zhx1-203"; transcript_source "ensembl"; transcript_biotype "protein_coding"; tag "Ensembl_canonical";
7	ensembl	exon	91486175	91486202	0	-	.	gene_id "ENSRNOG00000006412"; gene_version "8"; transcript_id "ENSRNOT00000008454"; transcript_version "6"; exon_number "1"; gene_name "Zhx1"; gene_source "ensembl"; gene_biotype "protein_coding"; transcript_name "Zhx1-201"; transcript_source "ensembl"; transcript_biotype "protein_coding"; exon_id "ENSRNOE00000656444"; exon_version "1";
7	ensembl	five_prime_utr	91486175	91486202	0	-	.	gene_id "ENSRNOG00000006412"; gene_version "8"; transcript_id "ENSRNOT00000008454"; transcript_version "6"; gene_name "Zhx1"; gene_source "ensembl"; gene_biotype "protein_coding"; transcript_name "Zhx1-201"; transcript_source "ensembl"; transcript_biotype "protein_coding";
7	ensembl	exon	91487130	91487219	0	-	.	gene_id "ENSRNOG00000006412"; gene_version "8"; transcript_id "ENSRNOT00000112281"; transcript_version "2"; exon_number "1"; gene_name "Zhx1"; gene_source "ensembl"; gene_biotype "protein_coding"; transcript_name "Zhx1-204"; transcript_source "ensembl"; transcript_biotype "protein_coding"; exon_id "ENSRNOE00000663228"; exon_version "1";
7	ensembl	five_prime_utr	91487130	91487219	0	-	.	gene_id "ENSRNOG00000006412"; gene_version "8"; transcript_id "ENSRNOT00000112281"; transcript_version "2"; gene_name "Zhx1"; gene_source "ensembl"; gene_biotype "protein_coding"; transcript_name "Zhx1-204"; transcript_source "ensembl"; transcript_biotype "protein_coding";
7	ensembl	exon	91493661	91493681	0	-	.	gene_id "ENSRNOG00000065001"; gene_version "2"; transcript_id "ENSRNOT00000102668"; transcript_version "2"; exon_number "1"; gene_source "ensembl"; gene_biotype "protein_coding"; transcript_source "ensembl"; transcript_biotype "protein_coding"; exon_id "ENSRNOE00000798243"; exon_version "1"; tag "Ensembl_canonical"; projection_parent_transcript "ENSMUST00000177504.9";
7	ensembl	CDS	91493661	91493681	0	-	0	gene_id "ENSRNOG00000065001"; gene_version "2"; transcript_id "ENSRNOT00000102668"; transcript_version "2"; exon_number "1"; gene_source "ensembl"; gene_biotype "protein_coding"; transcript_source "ensembl"; transcript_biotype "protein_coding"; protein_id "ENSRNOP00000082630"; protein_version "1"; tag "Ensembl_canonical"; projection_parent_transcript "ENSMUST00000177504.9";
7	ensembl	start_codon	91493679	91493681	0	-	0	gene_id "ENSRNOG00000065001"; gene_version "2"; transcript_id "ENSRNOT00000102668"; transcript_version "2"; exon_number "1"; gene_source "ensembl"; gene_biotype "protein_coding"; transcript_source "ensembl"; transcript_biotype "protein_coding"; tag "Ensembl_canonical"; projection_parent_transcript "ENSMUST00000177504.9";
7	ensembl	exon	91500415	91501115	0	-	.	gene_id "ENSRNOG00000006412"; gene_version "8"; transcript_id "ENSRNOT00000100253"; transcript_version "2"; exon_number "1"; gene_name "Zhx1"; gene_source "ensembl"; gene_biotype "protein_coding"; transcript_name "Zhx1-203"; transcript_source "ensembl"; transcript_biotype "protein_coding"; exon_id "ENSRNOE00000604602"; exon_version "2"; tag "Ensembl_canonical";
7	ensembl	five_prime_utr	91500415	91501115	0	-	.	gene_id "ENSRNOG00000006412"; gene_version "8"; transcript_id "ENSRNOT00000100253"; transcript_version "2"; gene_name "Zhx1"; gene_source "ensembl"; gene_biotype "protein_coding"; transcript_name "Zhx1-203"; transcript_source "ensembl"; transcript_biotype "protein_coding"; tag "Ensembl_canonical";
7	ensembl	three_prime_utr	91523626	91524952	0	-	.	gene_id "ENSRNOG00000025604"; gene_version "7"; transcript_id "ENSRNOT00000117872"; transcript_version "2"; gene_name "Atad2"; gene_source "ensembl"; gene_biotype "protein_coding"; transcript_name "Atad2-203"; transcript_source "ensembl"; transcript_biotype "protein_coding";
7	ensembl	three_prime_utr	91523626	91524952	0	-	.	gene_id "ENSRNOG00000025604"; gene_version "7"; transcript_id "ENSRNOT00000123197"; transcript_version "1"; gene_name "Atad2"; gene_source "ensembl"; gene_biotype "protein_coding"; transcript_name "Atad2-204"; transcript_source "ensembl"; transcript_biotype "protein_coding";
7	ensembl	three_prime_utr	91523626	91524952	0	-	.	gene_id "ENSRNOG00000025604"; gene_version "7"; transcript_id "ENSRNOT00000112469"; transcript_version "2"; gene_name "Atad2"; gene_source "ensembl"; gene_biotype "protein_coding"; transcript_name "Atad2-202"; transcript_source "ensembl"; transcript_biotype "protein_coding"; tag "Ensembl_canonical";
7	ensembl	exon	91523626	91524997	0	-	.	gene_id "ENSRNOG00000025604"; gene_version "7"; transcript_id "ENSRNOT00000117872"; transcript_version "2"; exon_number "21"; gene_name "Atad2"; gene_source "ensembl"; gene_biotype "protein_coding"; transcript_name "Atad2-203"; transcript_source "ensembl"; transcript_biotype "protein_coding"; exon_id "ENSRNOE00000600010"; exon_version "1";
7	ensembl	exon	91523626	91524997	0	-	.	gene_id "ENSRNOG00000025604"; gene_version "7"; transcript_id "ENSRNOT00000123197"; transcript_version "1"; exon_number "28"; gene_name "Atad2"; gene_source "ensembl"; gene_biotype "protein_coding"; transcript_name "Atad2-204"; transcript_source "ensembl"; transcript_biotype "protein_coding"; exon_id "ENSRNOE00000600010"; exon_version "1";
7	ensembl	exon	91523626	91524997	0	-	.	gene_id "ENSRNOG00000025604"; gene_version "7"; transcript_id "ENSRNOT00000112469"; transcript_version "2"; exon_number "28"; gene_name "Atad2"; gene_source "ensembl"; gene_biotype "protein_coding"; transcript_name "Atad2-202"; transcript_source "ensembl"; transcript_biotype "protein_coding"; exon_id "ENSRNOE00000600010"; exon_version "1"; tag "Ensembl_canonical";
7	ENSEMBL114_rn	exon	91523626	91524997	1.28705094377029	-	.	gene_id "ENSRNOG00000025604"; transcript_id "ENSRNOG00000025604_tx_4"; exon_id "7_91523626_91524997_-"; exonnum "29"; txlen "5780";
7	ensembl	transcript	91523626	91553634	0	-	.	gene_id "ENSRNOG00000025604"; gene_version "7"; transcript_id "ENSRNOT00000117872"; transcript_version "2"; gene_name "Atad2"; gene_source "ensembl"; gene_biotype "protein_coding"; transcript_name "Atad2-203"; transcript_source "ensembl"; transcript_biotype "protein_coding";
7	ensembl	transcript	91523626	91565621	0	-	.	gene_id "ENSRNOG00000025604"; gene_version "7"; transcript_id "ENSRNOT00000123197"; transcript_version "1"; gene_name "Atad2"; gene_source "ensembl"; gene_biotype "protein_coding"; transcript_name "Atad2-204"; transcript_source "ensembl"; transcript_biotype "protein_coding";
7	ensembl	gene	91523626	91566238	0	-	.	gene_id "ENSRNOG00000025604"; gene_version "7"; gene_name "Atad2"; gene_source "ensembl"; gene_biotype "protein_coding";
7	ensembl	transcript	91523626	91566238	0	-	.	gene_id "ENSRNOG00000025604"; gene_version "7"; transcript_id "ENSRNOT00000112469"; transcript_version "2"; gene_name "Atad2"; gene_source "ensembl"; gene_biotype "protein_coding"; transcript_name "Atad2-202"; transcript_source "ensembl"; transcript_biotype "protein_coding"; tag "Ensembl_canonical";
7	ensembl	stop_codon	91524953	91524955	0	-	0	gene_id "ENSRNOG00000025604"; gene_version "7"; transcript_id "ENSRNOT00000117872"; transcript_version "2"; exon_number "21"; gene_name "Atad2"; gene_source "ensembl"; gene_biotype "protein_coding"; transcript_name "Atad2-203"; transcript_source "ensembl"; transcript_biotype "protein_coding";
7	ensembl	stop_codon	91524953	91524955	0	-	0	gene_id "ENSRNOG00000025604"; gene_version "7"; transcript_id "ENSRNOT00000123197"; transcript_version "1"; exon_number "28"; gene_name "Atad2"; gene_source "ensembl"; gene_biotype "protein_coding"; transcript_name "Atad2-204"; transcript_source "ensembl"; transcript_biotype "protein_coding";
7	ensembl	stop_codon	91524953	91524955	0	-	0	gene_id "ENSRNOG00000025604"; gene_version "7"; transcript_id "ENSRNOT00000112469"; transcript_version "2"; exon_number "28"; gene_name "Atad2"; gene_source "ensembl"; gene_biotype "protein_coding"; transcript_name "Atad2-202"; transcript_source "ensembl"; transcript_biotype "protein_coding"; tag "Ensembl_canonical";
7	ensembl	CDS	91524956	91524997	0	-	0	gene_id "ENSRNOG00000025604"; gene_version "7"; transcript_id "ENSRNOT00000117872"; transcript_version "2"; exon_number "21"; gene_name "Atad2"; gene_source "ensembl"; gene_biotype "protein_coding"; transcript_name "Atad2-203"; transcript_source "ensembl"; transcript_biotype "protein_coding"; protein_id "ENSRNOP00000081791"; protein_version "2";
7	ensembl	CDS	91524956	91524997	0	-	0	gene_id "ENSRNOG00000025604"; gene_version "7"; transcript_id "ENSRNOT00000123197"; transcript_version "1"; exon_number "28"; gene_name "Atad2"; gene_source "ensembl"; gene_biotype "protein_coding"; transcript_name "Atad2-204"; transcript_source "ensembl"; transcript_biotype "protein_coding"; protein_id "ENSRNOP00000111379"; protein_version "1";
7	ensembl	CDS	91524956	91524997	0	-	0	gene_id "ENSRNOG00000025604"; gene_version "7"; transcript_id "ENSRNOT00000112469"; transcript_version "2"; exon_number "28"; gene_name "Atad2"; gene_source "ensembl"; gene_biotype "protein_coding"; transcript_name "Atad2-202"; transcript_source "ensembl"; transcript_biotype "protein_coding"; protein_id "ENSRNOP00000079642"; protein_version "1"; tag "Ensembl_canonical";
7	ensembl	stop_codon	91525774	91525776	0	-	0	gene_id "ENSRNOG00000025604"; gene_version "7"; transcript_id "ENSRNOT00000008508"; transcript_version "9"; exon_number "28"; gene_name "Atad2"; gene_source "ensembl"; gene_biotype "protein_coding"; transcript_name "Atad2-201"; transcript_source "ensembl"; transcript_biotype "protein_coding";
7	ensembl	exon	91525774	91525812	0	-	.	gene_id "ENSRNOG00000025604"; gene_version "7"; transcript_id "ENSRNOT00000008508"; transcript_version "9"; exon_number "28"; gene_name "Atad2"; gene_source "ensembl"; gene_biotype "protein_coding"; transcript_name "Atad2-201"; transcript_source "ensembl"; transcript_biotype "protein_coding"; exon_id "ENSRNOE00000632971"; exon_version "1";
7	ensembl	transcript	91525774	91566238	0	-	.	gene_id "ENSRNOG00000025604"; gene_version "7"; transcript_id "ENSRNOT00000008508"; transcript_version "9"; gene_name "Atad2"; gene_source "ensembl"; gene_biotype "protein_coding"; transcript_name "Atad2-201"; transcript_source "ensembl"; transcript_biotype "protein_coding";
7	ensembl	CDS	91525777	91525812	0	-	0	gene_id "ENSRNOG00000025604"; gene_version "7"; transcript_id "ENSRNOT00000008508"; transcript_version "9"; exon_number "28"; gene_name "Atad2"; gene_source "ensembl"; gene_biotype "protein_coding"; transcript_name "Atad2-201"; transcript_source "ensembl"; transcript_biotype "protein_coding"; protein_id "ENSRNOP00000008508"; protein_version "7";
7	ensembl	exon	91526105	91526233	0	-	.	gene_id "ENSRNOG00000025604"; gene_version "7"; transcript_id "ENSRNOT00000117872"; transcript_version "2"; exon_number "20"; gene_name "Atad2"; gene_source "ensembl"; gene_biotype "protein_coding"; transcript_name "Atad2-203"; transcript_source "ensembl"; transcript_biotype "protein_coding"; exon_id "ENSRNOE00000311154"; exon_version "1";
7	ensembl	CDS	91526105	91526233	0	-	0	gene_id "ENSRNOG00000025604"; gene_version "7"; transcript_id "ENSRNOT00000117872"; transcript_version "2"; exon_number "20"; gene_name "Atad2"; gene_source "ensembl"; gene_biotype "protein_coding"; transcript_name "Atad2-203"; transcript_source "ensembl"; transcript_biotype "protein_coding"; protein_id "ENSRNOP00000081791"; protein_version "2";
7	ensembl	exon	91526105	91526233	0	-	.	gene_id "ENSRNOG00000025604"; gene_version "7"; transcript_id "ENSRNOT00000008508"; transcript_version "9"; exon_number "27"; gene_name "Atad2"; gene_source "ensembl"; gene_biotype "protein_coding"; transcript_name "Atad2-201"; transcript_source "ensembl"; transcript_biotype "protein_coding"; exon_id "ENSRNOE00000311154"; exon_version "1";
7	ensembl	CDS	91526105	91526233	0	-	0	gene_id "ENSRNOG00000025604"; gene_version "7"; transcript_id "ENSRNOT00000008508"; transcript_version "9"; exon_number "27"; gene_name "Atad2"; gene_source "ensembl"; gene_biotype "protein_coding"; transcript_name "Atad2-201"; transcript_source "ensembl"; transcript_biotype "protein_coding"; protein_id "ENSRNOP00000008508"; protein_version "7";
7	ensembl	exon	91526105	91526233	0	-	.	gene_id "ENSRNOG00000025604"; gene_version "7"; transcript_id "ENSRNOT00000123197"; transcript_version "1"; exon_number "27"; gene_name "Atad2"; gene_source "ensembl"; gene_biotype "protein_coding"; transcript_name "Atad2-204"; transcript_source "ensembl"; transcript_biotype "protein_coding"; exon_id "ENSRNOE00000311154"; exon_version "1";
7	ensembl	CDS	91526105	91526233	0	-	0	gene_id "ENSRNOG00000025604"; gene_version "7"; transcript_id "ENSRNOT00000123197"; transcript_version "1"; exon_number "27"; gene_name "Atad2"; gene_source "ensembl"; gene_biotype "protein_coding"; transcript_name "Atad2-204"; transcript_source "ensembl"; transcript_biotype "protein_coding"; protein_id "ENSRNOP00000111379"; protein_version "1";
7	ensembl	exon	91526105	91526233	0	-	.	gene_id "ENSRNOG00000025604"; gene_version "7"; transcript_id "ENSRNOT00000112469"; transcript_version "2"; exon_number "27"; gene_name "Atad2"; gene_source "ensembl"; gene_biotype "protein_coding"; transcript_name "Atad2-202"; transcript_source "ensembl"; transcript_biotype "protein_coding"; exon_id "ENSRNOE00000311154"; exon_version "1"; tag "Ensembl_canonical";
7	ensembl	CDS	91526105	91526233	0	-	0	gene_id "ENSRNOG00000025604"; gene_version "7"; transcript_id "ENSRNOT00000112469"; transcript_version "2"; exon_number "27"; gene_name "Atad2"; gene_source "ensembl"; gene_biotype "protein_coding"; transcript_name "Atad2-202"; transcript_source "ensembl"; transcript_biotype "protein_coding"; protein_id "ENSRNOP00000079642"; protein_version "1"; tag "Ensembl_canonical";
7	ENSEMBL114_rn	exon	91526105	91526233	1.28705094377029	-	.	gene_id "ENSRNOG00000025604"; transcript_id "ENSRNOG00000025604_tx_4"; exon_id "7_91526105_91526233_-"; exonnum "28"; txlen "5780";
7	ensembl	exon	91526742	91526875	0	-	.	gene_id "ENSRNOG00000025604"; gene_version "7"; transcript_id "ENSRNOT00000117872"; transcript_version "2"; exon_number "19"; gene_name "Atad2"; gene_source "ensembl"; gene_biotype "protein_coding"; transcript_name "Atad2-203"; transcript_source "ensembl"; transcript_biotype "protein_coding"; exon_id "ENSRNOE00000059743"; exon_version "1";
7	ensembl	CDS	91526742	91526875	0	-	2	gene_id "ENSRNOG00000025604"; gene_version "7"; transcript_id "ENSRNOT00000117872"; transcript_version "2"; exon_number "19"; gene_name "Atad2"; gene_source "ensembl"; gene_biotype "protein_coding"; transcript_name "Atad2-203"; transcript_source "ensembl"; transcript_biotype "protein_coding"; protein_id "ENSRNOP00000081791"; protein_version "2";
7	ensembl	exon	91526742	91526875	0	-	.	gene_id "ENSRNOG00000025604"; gene_version "7"; transcript_id "ENSRNOT00000008508"; transcript_version "9"; exon_number "26"; gene_name "Atad2"; gene_source "ensembl"; gene_biotype "protein_coding"; transcript_name "Atad2-201"; transcript_source "ensembl"; transcript_biotype "protein_coding"; exon_id "ENSRNOE00000059743"; exon_version "1";
7	ensembl	CDS	91526742	91526875	0	-	2	gene_id "ENSRNOG00000025604"; gene_version "7"; transcript_id "ENSRNOT00000008508"; transcript_version "9"; exon_number "26"; gene_name "Atad2"; gene_source "ensembl"; gene_biotype "protein_coding"; transcript_name "Atad2-201"; transcript_source "ensembl"; transcript_biotype "protein_coding"; protein_id "ENSRNOP00000008508"; protein_version "7";
7	ensembl	exon	91526742	91526875	0	-	.	gene_id "ENSRNOG00000025604"; gene_version "7"; transcript_id "ENSRNOT00000123197"; transcript_version "1"; exon_number "26"; gene_name "Atad2"; gene_source "ensembl"; gene_biotype "protein_coding"; transcript_name "Atad2-204"; transcript_source "ensembl"; transcript_biotype "protein_coding"; exon_id "ENSRNOE00000059743"; exon_version "1";
7	ensembl	CDS	91526742	91526875	0	-	2	gene_id "ENSRNOG00000025604"; gene_version "7"; transcript_id "ENSRNOT00000123197"; transcript_version "1"; exon_number "26"; gene_name "Atad2"; gene_source "ensembl"; gene_biotype "protein_coding"; transcript_name "Atad2-204"; transcript_source "ensembl"; transcript_biotype "protein_coding"; protein_id "ENSRNOP00000111379"; protein_version "1";
7	ensembl	exon	91526742	91526875	0	-	.	gene_id "ENSRNOG00000025604"; gene_version "7"; transcript_id "ENSRNOT00000112469"; transcript_version "2"; exon_number "26"; gene_name "Atad2"; gene_source "ensembl"; gene_biotype "protein_coding"; transcript_name "Atad2-202"; transcript_source "ensembl"; transcript_biotype "protein_coding"; exon_id "ENSRNOE00000059743"; exon_version "1"; tag "Ensembl_canonical";
7	ensembl	CDS	91526742	91526875	0	-	2	gene_id "ENSRNOG00000025604"; gene_version "7"; transcript_id "ENSRNOT00000112469"; transcript_version "2"; exon_number "26"; gene_name "Atad2"; gene_source "ensembl"; gene_biotype "protein_coding"; transcript_name "Atad2-202"; transcript_source "ensembl"; transcript_biotype "protein_coding"; protein_id "ENSRNOP00000079642"; protein_version "1"; tag "Ensembl_canonical";
7	ENSEMBL114_rn	exon	91526742	91526875	1.28705094377029	-	.	gene_id "ENSRNOG00000025604"; transcript_id "ENSRNOG00000025604_tx_4"; exon_id "7_91526742_91526875_-"; exonnum "27"; txlen "5780";
7	ensembl	exon	91528074	91528454	0	-	.	gene_id "ENSRNOG00000025604"; gene_version "7"; transcript_id "ENSRNOT00000117872"; transcript_version "2"; exon_number "18"; gene_name "Atad2"; gene_source "ensembl"; gene_biotype "protein_coding"; transcript_name "Atad2-203"; transcript_source "ensembl"; transcript_biotype "protein_coding"; exon_id "ENSRNOE00000234360"; exon_version "1";
7	ensembl	CDS	91528074	91528454	0	-	2	gene_id "ENSRNOG00000025604"; gene_version "7"; transcript_id "ENSRNOT00000117872"; transcript_version "2"; exon_number "18"; gene_name "Atad2"; gene_source "ensembl"; gene_biotype "protein_coding"; transcript_name "Atad2-203"; transcript_source "ensembl"; transcript_biotype "protein_coding"; protein_id "ENSRNOP00000081791"; protein_version "2";
7	ensembl	exon	91528074	91528454	0	-	.	gene_id "ENSRNOG00000025604"; gene_version "7"; transcript_id "ENSRNOT00000008508"; transcript_version "9"; exon_number "25"; gene_name "Atad2"; gene_source "ensembl"; gene_biotype "protein_coding"; transcript_name "Atad2-201"; transcript_source "ensembl"; transcript_biotype "protein_coding"; exon_id "ENSRNOE00000234360"; exon_version "1";
7	ensembl	CDS	91528074	91528454	0	-	2	gene_id "ENSRNOG00000025604"; gene_version "7"; transcript_id "ENSRNOT00000008508"; transcript_version "9"; exon_number "25"; gene_name "Atad2"; gene_source "ensembl"; gene_biotype "protein_coding"; transcript_name "Atad2-201"; transcript_source "ensembl"; transcript_biotype "protein_coding"; protein_id "ENSRNOP00000008508"; protein_version "7";
7	ensembl	exon	91528074	91528454	0	-	.	gene_id "ENSRNOG00000025604"; gene_version "7"; transcript_id "ENSRNOT00000123197"; transcript_version "1"; exon_number "25"; gene_name "Atad2"; gene_source "ensembl"; gene_biotype "protein_coding"; transcript_name "Atad2-204"; transcript_source "ensembl"; transcript_biotype "protein_coding"; exon_id "ENSRNOE00000234360"; exon_version "1";
7	ensembl	CDS	91528074	91528454	0	-	2	gene_id "ENSRNOG00000025604"; gene_version "7"; transcript_id "ENSRNOT00000123197"; transcript_version "1"; exon_number "25"; gene_name "Atad2"; gene_source "ensembl"; gene_biotype "protein_coding"; transcript_name "Atad2-204"; transcript_source "ensembl"; transcript_biotype "protein_coding"; protein_id "ENSRNOP00000111379"; protein_version "1";
7	ensembl	exon	91528074	91528454	0	-	.	gene_id "ENSRNOG00000025604"; gene_version "7"; transcript_id "ENSRNOT00000112469"; transcript_version "2"; exon_number "25"; gene_name "Atad2"; gene_source "ensembl"; gene_biotype "protein_coding"; transcript_name "Atad2-202"; transcript_source "ensembl"; transcript_biotype "protein_coding"; exon_id "ENSRNOE00000234360"; exon_version "1"; tag "Ensembl_canonical";
7	ensembl	CDS	91528074	91528454	0	-	2	gene_id "ENSRNOG00000025604"; gene_version "7"; transcript_id "ENSRNOT00000112469"; transcript_version "2"; exon_number "25"; gene_name "Atad2"; gene_source "ensembl"; gene_biotype "protein_coding"; transcript_name "Atad2-202"; transcript_source "ensembl"; transcript_biotype "protein_coding"; protein_id "ENSRNOP00000079642"; protein_version "1"; tag "Ensembl_canonical";
7	ENSEMBL114_rn	exon	91528074	91528454	1.28705094377029	-	.	gene_id "ENSRNOG00000025604"; transcript_id "ENSRNOG00000025604_tx_4"; exon_id "7_91528074_91528454_-"; exonnum "26"; txlen "5780";
7	ensembl	exon	91529244	91529387	0	-	.	gene_id "ENSRNOG00000025604"; gene_version "7"; transcript_id "ENSRNOT00000117872"; transcript_version "2"; exon_number "17"; gene_name "Atad2"; gene_source "ensembl"; gene_biotype "protein_coding"; transcript_name "Atad2-203"; transcript_source "ensembl"; transcript_biotype "protein_coding"; exon_id "ENSRNOE00000059627"; exon_version "2";
7	ensembl	CDS	91529244	91529387	0	-	2	gene_id "ENSRNOG00000025604"; gene_version "7"; transcript_id "ENSRNOT00000117872"; transcript_version "2"; exon_number "17"; gene_name "Atad2"; gene_source "ensembl"; gene_biotype "protein_coding"; transcript_name "Atad2-203"; transcript_source "ensembl"; transcript_biotype "protein_coding"; protein_id "ENSRNOP00000081791"; protein_version "2";
7	ensembl	exon	91529244	91529387	0	-	.	gene_id "ENSRNOG00000025604"; gene_version "7"; transcript_id "ENSRNOT00000008508"; transcript_version "9"; exon_number "24"; gene_name "Atad2"; gene_source "ensembl"; gene_biotype "protein_coding"; transcript_name "Atad2-201"; transcript_source "ensembl"; transcript_biotype "protein_coding"; exon_id "ENSRNOE00000059627"; exon_version "2";
7	ensembl	CDS	91529244	91529387	0	-	2	gene_id "ENSRNOG00000025604"; gene_version "7"; transcript_id "ENSRNOT00000008508"; transcript_version "9"; exon_number "24"; gene_name "Atad2"; gene_source "ensembl"; gene_biotype "protein_coding"; transcript_name "Atad2-201"; transcript_source "ensembl"; transcript_biotype "protein_coding"; protein_id "ENSRNOP00000008508"; protein_version "7";
7	ensembl	exon	91529244	91529387	0	-	.	gene_id "ENSRNOG00000025604"; gene_version "7"; transcript_id "ENSRNOT00000123197"; transcript_version "1"; exon_number "24"; gene_name "Atad2"; gene_source "ensembl"; gene_biotype "protein_coding"; transcript_name "Atad2-204"; transcript_source "ensembl"; transcript_biotype "protein_coding"; exon_id "ENSRNOE00000059627"; exon_version "2";
7	ensembl	CDS	91529244	91529387	0	-	2	gene_id "ENSRNOG00000025604"; gene_version "7"; transcript_id "ENSRNOT00000123197"; transcript_version "1"; exon_number "24"; gene_name "Atad2"; gene_source "ensembl"; gene_biotype "protein_coding"; transcript_name "Atad2-204"; transcript_source "ensembl"; transcript_biotype "protein_coding"; protein_id "ENSRNOP00000111379"; protein_version "1";
7	ensembl	exon	91529244	91529387	0	-	.	gene_id "ENSRNOG00000025604"; gene_version "7"; transcript_id "ENSRNOT00000112469"; transcript_version "2"; exon_number "24"; gene_name "Atad2"; gene_source "ensembl"; gene_biotype "protein_coding"; transcript_name "Atad2-202"; transcript_source "ensembl"; transcript_biotype "protein_coding"; exon_id "ENSRNOE00000059627"; exon_version "2"; tag "Ensembl_canonical";
7	ensembl	CDS	91529244	91529387	0	-	2	gene_id "ENSRNOG00000025604"; gene_version "7"; transcript_id "ENSRNOT00000112469"; transcript_version "2"; exon_number "24"; gene_name "Atad2"; gene_source "ensembl"; gene_biotype "protein_coding"; transcript_name "Atad2-202"; transcript_source "ensembl"; transcript_biotype "protein_coding"; protein_id "ENSRNOP00000079642"; protein_version "1"; tag "Ensembl_canonical";
7	ENSEMBL114_rn	exon	91529244	91529387	1.28705094377029	-	.	gene_id "ENSRNOG00000025604"; transcript_id "ENSRNOG00000025604_tx_4"; exon_id "7_91529244_91529387_-"; exonnum "25"; txlen "5780";
7	ensembl	exon	91529493	91529615	0	-	.	gene_id "ENSRNOG00000025604"; gene_version "7"; transcript_id "ENSRNOT00000117872"; transcript_version "2"; exon_number "16"; gene_name "Atad2"; gene_source "ensembl"; gene_biotype "protein_coding"; transcript_name "Atad2-203"; transcript_source "ensembl"; transcript_biotype "protein_coding"; exon_id "ENSRNOE00000437490"; exon_version "1";
7	ensembl	CDS	91529493	91529615	0	-	2	gene_id "ENSRNOG00000025604"; gene_version "7"; transcript_id "ENSRNOT00000117872"; transcript_version "2"; exon_number "16"; gene_name "Atad2"; gene_source "ensembl"; gene_biotype "protein_coding"; transcript_name "Atad2-203"; transcript_source "ensembl"; transcript_biotype "protein_coding"; protein_id "ENSRNOP00000081791"; protein_version "2";
7	ensembl	exon	91529493	91529615	0	-	.	gene_id "ENSRNOG00000025604"; gene_version "7"; transcript_id "ENSRNOT00000008508"; transcript_version "9"; exon_number "23"; gene_name "Atad2"; gene_source "ensembl"; gene_biotype "protein_coding"; transcript_name "Atad2-201"; transcript_source "ensembl"; transcript_biotype "protein_coding"; exon_id "ENSRNOE00000437490"; exon_version "1";
7	ensembl	CDS	91529493	91529615	0	-	2	gene_id "ENSRNOG00000025604"; gene_version "7"; transcript_id "ENSRNOT00000008508"; transcript_version "9"; exon_number "23"; gene_name "Atad2"; gene_source "ensembl"; gene_biotype "protein_coding"; transcript_name "Atad2-201"; transcript_source "ensembl"; transcript_biotype "protein_coding"; protein_id "ENSRNOP00000008508"; protein_version "7";
7	ensembl	exon	91529493	91529615	0	-	.	gene_id "ENSRNOG00000025604"; gene_version "7"; transcript_id "ENSRNOT00000123197"; transcript_version "1"; exon_number "23"; gene_name "Atad2"; gene_source "ensembl"; gene_biotype "protein_coding"; transcript_name "Atad2-204"; transcript_source "ensembl"; transcript_biotype "protein_coding"; exon_id "ENSRNOE00000437490"; exon_version "1";
7	ensembl	CDS	91529493	91529615	0	-	2	gene_id "ENSRNOG00000025604"; gene_version "7"; transcript_id "ENSRNOT00000123197"; transcript_version "1"; exon_number "23"; gene_name "Atad2"; gene_source "ensembl"; gene_biotype "protein_coding"; transcript_name "Atad2-204"; transcript_source "ensembl"; transcript_biotype "protein_coding"; protein_id "ENSRNOP00000111379"; protein_version "1";
7	ensembl	exon	91529493	91529615	0	-	.	gene_id "ENSRNOG00000025604"; gene_version "7"; transcript_id "ENSRNOT00000112469"; transcript_version "2"; exon_number "23"; gene_name "Atad2"; gene_source "ensembl"; gene_biotype "protein_coding"; transcript_name "Atad2-202"; transcript_source "ensembl"; transcript_biotype "protein_coding"; exon_id "ENSRNOE00000437490"; exon_version "1"; tag "Ensembl_canonical";
7	ensembl	CDS	91529493	91529615	0	-	2	gene_id "ENSRNOG00000025604"; gene_version "7"; transcript_id "ENSRNOT00000112469"; transcript_version "2"; exon_number "23"; gene_name "Atad2"; gene_source "ensembl"; gene_biotype "protein_coding"; transcript_name "Atad2-202"; transcript_source "ensembl"; transcript_biotype "protein_coding"; protein_id "ENSRNOP00000079642"; protein_version "1"; tag "Ensembl_canonical";
7	ENSEMBL114_rn	exon	91529493	91529615	1.28705094377029	-	.	gene_id "ENSRNOG00000025604"; transcript_id "ENSRNOG00000025604_tx_4"; exon_id "7_91529493_91529615_-"; exonnum "24"; txlen "5780";
7	ensembl	exon	91532472	91532631	0	-	.	gene_id "ENSRNOG00000025604"; gene_version "7"; transcript_id "ENSRNOT00000117872"; transcript_version "2"; exon_number "15"; gene_name "Atad2"; gene_source "ensembl"; gene_biotype "protein_coding"; transcript_name "Atad2-203"; transcript_source "ensembl"; transcript_biotype "protein_coding"; exon_id "ENSRNOE00000059524"; exon_version "2";
7	ensembl	CDS	91532472	91532631	0	-	0	gene_id "ENSRNOG00000025604"; gene_version "7"; transcript_id "ENSRNOT00000117872"; transcript_version "2"; exon_number "15"; gene_name "Atad2"; gene_source "ensembl"; gene_biotype "protein_coding"; transcript_name "Atad2-203"; transcript_source "ensembl"; transcript_biotype "protein_coding"; protein_id "ENSRNOP00000081791"; protein_version "2";
7	ensembl	exon	91532472	91532631	0	-	.	gene_id "ENSRNOG00000025604"; gene_version "7"; transcript_id "ENSRNOT00000008508"; transcript_version "9"; exon_number "22"; gene_name "Atad2"; gene_source "ensembl"; gene_biotype "protein_coding"; transcript_name "Atad2-201"; transcript_source "ensembl"; transcript_biotype "protein_coding"; exon_id "ENSRNOE00000059524"; exon_version "2";
7	ensembl	CDS	91532472	91532631	0	-	0	gene_id "ENSRNOG00000025604"; gene_version "7"; transcript_id "ENSRNOT00000008508"; transcript_version "9"; exon_number "22"; gene_name "Atad2"; gene_source "ensembl"; gene_biotype "protein_coding"; transcript_name "Atad2-201"; transcript_source "ensembl"; transcript_biotype "protein_coding"; protein_id "ENSRNOP00000008508"; protein_version "7";
7	ensembl	exon	91532472	91532631	0	-	.	gene_id "ENSRNOG00000025604"; gene_version "7"; transcript_id "ENSRNOT00000123197"; transcript_version "1"; exon_number "22"; gene_name "Atad2"; gene_source "ensembl"; gene_biotype "protein_coding"; transcript_name "Atad2-204"; transcript_source "ensembl"; transcript_biotype "protein_coding"; exon_id "ENSRNOE00000059524"; exon_version "2";
7	ensembl	CDS	91532472	91532631	0	-	0	gene_id "ENSRNOG00000025604"; gene_version "7"; transcript_id "ENSRNOT00000123197"; transcript_version "1"; exon_number "22"; gene_name "Atad2"; gene_source "ensembl"; gene_biotype "protein_coding"; transcript_name "Atad2-204"; transcript_source "ensembl"; transcript_biotype "protein_coding"; protein_id "ENSRNOP00000111379"; protein_version "1";
7	ensembl	exon	91532472	91532631	0	-	.	gene_id "ENSRNOG00000025604"; gene_version "7"; transcript_id "ENSRNOT00000112469"; transcript_version "2"; exon_number "22"; gene_name "Atad2"; gene_source "ensembl"; gene_biotype "protein_coding"; transcript_name "Atad2-202"; transcript_source "ensembl"; transcript_biotype "protein_coding"; exon_id "ENSRNOE00000059524"; exon_version "2"; tag "Ensembl_canonical";
7	ensembl	CDS	91532472	91532631	0	-	0	gene_id "ENSRNOG00000025604"; gene_version "7"; transcript_id "ENSRNOT00000112469"; transcript_version "2"; exon_number "22"; gene_name "Atad2"; gene_source "ensembl"; gene_biotype "protein_coding"; transcript_name "Atad2-202"; transcript_source "ensembl"; transcript_biotype "protein_coding"; protein_id "ENSRNOP00000079642"; protein_version "1"; tag "Ensembl_canonical";
7	ENSEMBL114_rn	exon	91532472	91532631	1.28705094377029	-	.	gene_id "ENSRNOG00000025604"; transcript_id "ENSRNOG00000025604_tx_4"; exon_id "7_91532472_91532631_-"; exonnum "23"; txlen "5780";
7	ensembl	exon	91533418	91533614	0	-	.	gene_id "ENSRNOG00000025604"; gene_version "7"; transcript_id "ENSRNOT00000117872"; transcript_version "2"; exon_number "14"; gene_name "Atad2"; gene_source "ensembl"; gene_biotype "protein_coding"; transcript_name "Atad2-203"; transcript_source "ensembl"; transcript_biotype "protein_coding"; exon_id "ENSRNOE00000234721"; exon_version "1";
7	ensembl	CDS	91533418	91533614	0	-	2	gene_id "ENSRNOG00000025604"; gene_version "7"; transcript_id "ENSRNOT00000117872"; transcript_version "2"; exon_number "14"; gene_name "Atad2"; gene_source "ensembl"; gene_biotype "protein_coding"; transcript_name "Atad2-203"; transcript_source "ensembl"; transcript_biotype "protein_coding"; protein_id "ENSRNOP00000081791"; protein_version "2";
7	ensembl	exon	91533418	91533614	0	-	.	gene_id "ENSRNOG00000025604"; gene_version "7"; transcript_id "ENSRNOT00000008508"; transcript_version "9"; exon_number "21"; gene_name "Atad2"; gene_source "ensembl"; gene_biotype "protein_coding"; transcript_name "Atad2-201"; transcript_source "ensembl"; transcript_biotype "protein_coding"; exon_id "ENSRNOE00000234721"; exon_version "1";
7	ensembl	CDS	91533418	91533614	0	-	2	gene_id "ENSRNOG00000025604"; gene_version "7"; transcript_id "ENSRNOT00000008508"; transcript_version "9"; exon_number "21"; gene_name "Atad2"; gene_source "ensembl"; gene_biotype "protein_coding"; transcript_name "Atad2-201"; transcript_source "ensembl"; transcript_biotype "protein_coding"; protein_id "ENSRNOP00000008508"; protein_version "7";
7	ensembl	exon	91533418	91533614	0	-	.	gene_id "ENSRNOG00000025604"; gene_version "7"; transcript_id "ENSRNOT00000123197"; transcript_version "1"; exon_number "21"; gene_name "Atad2"; gene_source "ensembl"; gene_biotype "protein_coding"; transcript_name "Atad2-204"; transcript_source "ensembl"; transcript_biotype "protein_coding"; exon_id "ENSRNOE00000234721"; exon_version "1";
7	ensembl	CDS	91533418	91533614	0	-	2	gene_id "ENSRNOG00000025604"; gene_version "7"; transcript_id "ENSRNOT00000123197"; transcript_version "1"; exon_number "21"; gene_name "Atad2"; gene_source "ensembl"; gene_biotype "protein_coding"; transcript_name "Atad2-204"; transcript_source "ensembl"; transcript_biotype "protein_coding"; protein_id "ENSRNOP00000111379"; protein_version "1";
7	ensembl	exon	91533418	91533614	0	-	.	gene_id "ENSRNOG00000025604"; gene_version "7"; transcript_id "ENSRNOT00000112469"; transcript_version "2"; exon_number "21"; gene_name "Atad2"; gene_source "ensembl"; gene_biotype "protein_coding"; transcript_name "Atad2-202"; transcript_source "ensembl"; transcript_biotype "protein_coding"; exon_id "ENSRNOE00000234721"; exon_version "1"; tag "Ensembl_canonical";
7	ensembl	CDS	91533418	91533614	0	-	2	gene_id "ENSRNOG00000025604"; gene_version "7"; transcript_id "ENSRNOT00000112469"; transcript_version "2"; exon_number "21"; gene_name "Atad2"; gene_source "ensembl"; gene_biotype "protein_coding"; transcript_name "Atad2-202"; transcript_source "ensembl"; transcript_biotype "protein_coding"; protein_id "ENSRNOP00000079642"; protein_version "1"; tag "Ensembl_canonical";
7	ENSEMBL114_rn	exon	91533418	91533614	1.28705094377029	-	.	gene_id "ENSRNOG00000025604"; transcript_id "ENSRNOG00000025604_tx_4"; exon_id "7_91533418_91533614_-"; exonnum "22"; txlen "5780";
7	ensembl	exon	91534614	91534749	0	-	.	gene_id "ENSRNOG00000025604"; gene_version "7"; transcript_id "ENSRNOT00000117872"; transcript_version "2"; exon_number "13"; gene_name "Atad2"; gene_source "ensembl"; gene_biotype "protein_coding"; transcript_name "Atad2-203"; transcript_source "ensembl"; transcript_biotype "protein_coding"; exon_id "ENSRNOE00000061026"; exon_version "1";
7	ensembl	CDS	91534614	91534749	0	-	0	gene_id "ENSRNOG00000025604"; gene_version "7"; transcript_id "ENSRNOT00000117872"; transcript_version "2"; exon_number "13"; gene_name "Atad2"; gene_source "ensembl"; gene_biotype "protein_coding"; transcript_name "Atad2-203"; transcript_source "ensembl"; transcript_biotype "protein_coding"; protein_id "ENSRNOP00000081791"; protein_version "2";
7	ensembl	exon	91534614	91534749	0	-	.	gene_id "ENSRNOG00000025604"; gene_version "7"; transcript_id "ENSRNOT00000008508"; transcript_version "9"; exon_number "20"; gene_name "Atad2"; gene_source "ensembl"; gene_biotype "protein_coding"; transcript_name "Atad2-201"; transcript_source "ensembl"; transcript_biotype "protein_coding"; exon_id "ENSRNOE00000061026"; exon_version "1";
7	ensembl	CDS	91534614	91534749	0	-	0	gene_id "ENSRNOG00000025604"; gene_version "7"; transcript_id "ENSRNOT00000008508"; transcript_version "9"; exon_number "20"; gene_name "Atad2"; gene_source "ensembl"; gene_biotype "protein_coding"; transcript_name "Atad2-201"; transcript_source "ensembl"; transcript_biotype "protein_coding"; protein_id "ENSRNOP00000008508"; protein_version "7";
7	ensembl	exon	91534614	91534749	0	-	.	gene_id "ENSRNOG00000025604"; gene_version "7"; transcript_id "ENSRNOT00000123197"; transcript_version "1"; exon_number "20"; gene_name "Atad2"; gene_source "ensembl"; gene_biotype "protein_coding"; transcript_name "Atad2-204"; transcript_source "ensembl"; transcript_biotype "protein_coding"; exon_id "ENSRNOE00000061026"; exon_version "1";
7	ensembl	CDS	91534614	91534749	0	-	0	gene_id "ENSRNOG00000025604"; gene_version "7"; transcript_id "ENSRNOT00000123197"; transcript_version "1"; exon_number "20"; gene_name "Atad2"; gene_source "ensembl"; gene_biotype "protein_coding"; transcript_name "Atad2-204"; transcript_source "ensembl"; transcript_biotype "protein_coding"; protein_id "ENSRNOP00000111379"; protein_version "1";
7	ensembl	exon	91534614	91534749	0	-	.	gene_id "ENSRNOG00000025604"; gene_version "7"; transcript_id "ENSRNOT00000112469"; transcript_version "2"; exon_number "20"; gene_name "Atad2"; gene_source "ensembl"; gene_biotype "protein_coding"; transcript_name "Atad2-202"; transcript_source "ensembl"; transcript_biotype "protein_coding"; exon_id "ENSRNOE00000061026"; exon_version "1"; tag "Ensembl_canonical";
7	ensembl	CDS	91534614	91534749	0	-	0	gene_id "ENSRNOG00000025604"; gene_version "7"; transcript_id "ENSRNOT00000112469"; transcript_version "2"; exon_number "20"; gene_name "Atad2"; gene_source "ensembl"; gene_biotype "protein_coding"; transcript_name "Atad2-202"; transcript_source "ensembl"; transcript_biotype "protein_coding"; protein_id "ENSRNOP00000079642"; protein_version "1"; tag "Ensembl_canonical";
7	ENSEMBL114_rn	exon	91534614	91534749	1.28705094377029	-	.	gene_id "ENSRNOG00000025604"; transcript_id "ENSRNOG00000025604_tx_4"; exon_id "7_91534614_91534749_-"; exonnum "21"; txlen "5780";
7	ensembl	exon	91536667	91536852	0	-	.	gene_id "ENSRNOG00000025604"; gene_version "7"; transcript_id "ENSRNOT00000117872"; transcript_version "2"; exon_number "12"; gene_name "Atad2"; gene_source "ensembl"; gene_biotype "protein_coding"; transcript_name "Atad2-203"; transcript_source "ensembl"; transcript_biotype "protein_coding"; exon_id "ENSRNOE00000060965"; exon_version "2";
7	ensembl	CDS	91536667	91536852	0	-	0	gene_id "ENSRNOG00000025604"; gene_version "7"; transcript_id "ENSRNOT00000117872"; transcript_version "2"; exon_number "12"; gene_name "Atad2"; gene_source "ensembl"; gene_biotype "protein_coding"; transcript_name "Atad2-203"; transcript_source "ensembl"; transcript_biotype "protein_coding"; protein_id "ENSRNOP00000081791"; protein_version "2";
7	ensembl	exon	91536667	91536852	0	-	.	gene_id "ENSRNOG00000025604"; gene_version "7"; transcript_id "ENSRNOT00000008508"; transcript_version "9"; exon_number "19"; gene_name "Atad2"; gene_source "ensembl"; gene_biotype "protein_coding"; transcript_name "Atad2-201"; transcript_source "ensembl"; transcript_biotype "protein_coding"; exon_id "ENSRNOE00000060965"; exon_version "2";
7	ensembl	CDS	91536667	91536852	0	-	0	gene_id "ENSRNOG00000025604"; gene_version "7"; transcript_id "ENSRNOT00000008508"; transcript_version "9"; exon_number "19"; gene_name "Atad2"; gene_source "ensembl"; gene_biotype "protein_coding"; transcript_name "Atad2-201"; transcript_source "ensembl"; transcript_biotype "protein_coding"; protein_id "ENSRNOP00000008508"; protein_version "7";
7	ensembl	exon	91536667	91536852	0	-	.	gene_id "ENSRNOG00000025604"; gene_version "7"; transcript_id "ENSRNOT00000123197"; transcript_version "1"; exon_number "19"; gene_name "Atad2"; gene_source "ensembl"; gene_biotype "protein_coding"; transcript_name "Atad2-204"; transcript_source "ensembl"; transcript_biotype "protein_coding"; exon_id "ENSRNOE00000060965"; exon_version "2";
7	ensembl	CDS	91536667	91536852	0	-	0	gene_id "ENSRNOG00000025604"; gene_version "7"; transcript_id "ENSRNOT00000123197"; transcript_version "1"; exon_number "19"; gene_name "Atad2"; gene_source "ensembl"; gene_biotype "protein_coding"; transcript_name "Atad2-204"; transcript_source "ensembl"; transcript_biotype "protein_coding"; protein_id "ENSRNOP00000111379"; protein_version "1";
7	ensembl	exon	91536667	91536852	0	-	.	gene_id "ENSRNOG00000025604"; gene_version "7"; transcript_id "ENSRNOT00000112469"; transcript_version "2"; exon_number "19"; gene_name "Atad2"; gene_source "ensembl"; gene_biotype "protein_coding"; transcript_name "Atad2-202"; transcript_source "ensembl"; transcript_biotype "protein_coding"; exon_id "ENSRNOE00000060965"; exon_version "2"; tag "Ensembl_canonical";
7	ensembl	CDS	91536667	91536852	0	-	0	gene_id "ENSRNOG00000025604"; gene_version "7"; transcript_id "ENSRNOT00000112469"; transcript_version "2"; exon_number "19"; gene_name "Atad2"; gene_source "ensembl"; gene_biotype "protein_coding"; transcript_name "Atad2-202"; transcript_source "ensembl"; transcript_biotype "protein_coding"; protein_id "ENSRNOP00000079642"; protein_version "1"; tag "Ensembl_canonical";
7	ENSEMBL114_rn	exon	91536667	91536852	1.28705094377029	-	.	gene_id "ENSRNOG00000025604"; transcript_id "ENSRNOG00000025604_tx_4"; exon_id "7_91536667_91536852_-"; exonnum "20"; txlen "5780";
7	ensembl	exon	91537800	91537986	0	-	.	gene_id "ENSRNOG00000025604"; gene_version "7"; transcript_id "ENSRNOT00000117872"; transcript_version "2"; exon_number "11"; gene_name "Atad2"; gene_source "ensembl"; gene_biotype "protein_coding"; transcript_name "Atad2-203"; transcript_source "ensembl"; transcript_biotype "protein_coding"; exon_id "ENSRNOE00000060897"; exon_version "4";
7	ensembl	CDS	91537800	91537986	0	-	1	gene_id "ENSRNOG00000025604"; gene_version "7"; transcript_id "ENSRNOT00000117872"; transcript_version "2"; exon_number "11"; gene_name "Atad2"; gene_source "ensembl"; gene_biotype "protein_coding"; transcript_name "Atad2-203"; transcript_source "ensembl"; transcript_biotype "protein_coding"; protein_id "ENSRNOP00000081791"; protein_version "2";
7	ensembl	exon	91537800	91537986	0	-	.	gene_id "ENSRNOG00000025604"; gene_version "7"; transcript_id "ENSRNOT00000008508"; transcript_version "9"; exon_number "18"; gene_name "Atad2"; gene_source "ensembl"; gene_biotype "protein_coding"; transcript_name "Atad2-201"; transcript_source "ensembl"; transcript_biotype "protein_coding"; exon_id "ENSRNOE00000060897"; exon_version "4";
7	ensembl	CDS	91537800	91537986	0	-	1	gene_id "ENSRNOG00000025604"; gene_version "7"; transcript_id "ENSRNOT00000008508"; transcript_version "9"; exon_number "18"; gene_name "Atad2"; gene_source "ensembl"; gene_biotype "protein_coding"; transcript_name "Atad2-201"; transcript_source "ensembl"; transcript_biotype "protein_coding"; protein_id "ENSRNOP00000008508"; protein_version "7";
7	ensembl	exon	91537800	91537986	0	-	.	gene_id "ENSRNOG00000025604"; gene_version "7"; transcript_id "ENSRNOT00000123197"; transcript_version "1"; exon_number "18"; gene_name "Atad2"; gene_source "ensembl"; gene_biotype "protein_coding"; transcript_name "Atad2-204"; transcript_source "ensembl"; transcript_biotype "protein_coding"; exon_id "ENSRNOE00000060897"; exon_version "4";
7	ensembl	CDS	91537800	91537986	0	-	1	gene_id "ENSRNOG00000025604"; gene_version "7"; transcript_id "ENSRNOT00000123197"; transcript_version "1"; exon_number "18"; gene_name "Atad2"; gene_source "ensembl"; gene_biotype "protein_coding"; transcript_name "Atad2-204"; transcript_source "ensembl"; transcript_biotype "protein_coding"; protein_id "ENSRNOP00000111379"; protein_version "1";
7	ensembl	exon	91537800	91537986	0	-	.	gene_id "ENSRNOG00000025604"; gene_version "7"; transcript_id "ENSRNOT00000112469"; transcript_version "2"; exon_number "18"; gene_name "Atad2"; gene_source "ensembl"; gene_biotype "protein_coding"; transcript_name "Atad2-202"; transcript_source "ensembl"; transcript_biotype "protein_coding"; exon_id "ENSRNOE00000060897"; exon_version "4"; tag "Ensembl_canonical";
7	ensembl	CDS	91537800	91537986	0	-	1	gene_id "ENSRNOG00000025604"; gene_version "7"; transcript_id "ENSRNOT00000112469"; transcript_version "2"; exon_number "18"; gene_name "Atad2"; gene_source "ensembl"; gene_biotype "protein_coding"; transcript_name "Atad2-202"; transcript_source "ensembl"; transcript_biotype "protein_coding"; protein_id "ENSRNOP00000079642"; protein_version "1"; tag "Ensembl_canonical";
7	ENSEMBL114_rn	exon	91537800	91537986	1.28705094377029	-	.	gene_id "ENSRNOG00000025604"; transcript_id "ENSRNOG00000025604_tx_4"; exon_id "7_91537800_91537986_-"; exonnum "19"; txlen "5780";
7	ensembl	exon	91539295	91539427	0	-	.	gene_id "ENSRNOG00000025604"; gene_version "7"; transcript_id "ENSRNOT00000117872"; transcript_version "2"; exon_number "10"; gene_name "Atad2"; gene_source "ensembl"; gene_biotype "protein_coding"; transcript_name "Atad2-203"; transcript_source "ensembl"; transcript_biotype "protein_coding"; exon_id "ENSRNOE00000060842"; exon_version "3";
7	ensembl	CDS	91539295	91539427	0	-	2	gene_id "ENSRNOG00000025604"; gene_version "7"; transcript_id "ENSRNOT00000117872"; transcript_version "2"; exon_number "10"; gene_name "Atad2"; gene_source "ensembl"; gene_biotype "protein_coding"; transcript_name "Atad2-203"; transcript_source "ensembl"; transcript_biotype "protein_coding"; protein_id "ENSRNOP00000081791"; protein_version "2";
7	ensembl	exon	91539295	91539427	0	-	.	gene_id "ENSRNOG00000025604"; gene_version "7"; transcript_id "ENSRNOT00000008508"; transcript_version "9"; exon_number "17"; gene_name "Atad2"; gene_source "ensembl"; gene_biotype "protein_coding"; transcript_name "Atad2-201"; transcript_source "ensembl"; transcript_biotype "protein_coding"; exon_id "ENSRNOE00000060842"; exon_version "3";
7	ensembl	CDS	91539295	91539427	0	-	2	gene_id "ENSRNOG00000025604"; gene_version "7"; transcript_id "ENSRNOT00000008508"; transcript_version "9"; exon_number "17"; gene_name "Atad2"; gene_source "ensembl"; gene_biotype "protein_coding"; transcript_name "Atad2-201"; transcript_source "ensembl"; transcript_biotype "protein_coding"; protein_id "ENSRNOP00000008508"; protein_version "7";
7	ensembl	exon	91539295	91539427	0	-	.	gene_id "ENSRNOG00000025604"; gene_version "7"; transcript_id "ENSRNOT00000123197"; transcript_version "1"; exon_number "17"; gene_name "Atad2"; gene_source "ensembl"; gene_biotype "protein_coding"; transcript_name "Atad2-204"; transcript_source "ensembl"; transcript_biotype "protein_coding"; exon_id "ENSRNOE00000060842"; exon_version "3";
7	ensembl	CDS	91539295	91539427	0	-	2	gene_id "ENSRNOG00000025604"; gene_version "7"; transcript_id "ENSRNOT00000123197"; transcript_version "1"; exon_number "17"; gene_name "Atad2"; gene_source "ensembl"; gene_biotype "protein_coding"; transcript_name "Atad2-204"; transcript_source "ensembl"; transcript_biotype "protein_coding"; protein_id "ENSRNOP00000111379"; protein_version "1";
7	ensembl	exon	91539295	91539427	0	-	.	gene_id "ENSRNOG00000025604"; gene_version "7"; transcript_id "ENSRNOT00000112469"; transcript_version "2"; exon_number "17"; gene_name "Atad2"; gene_source "ensembl"; gene_biotype "protein_coding"; transcript_name "Atad2-202"; transcript_source "ensembl"; transcript_biotype "protein_coding"; exon_id "ENSRNOE00000060842"; exon_version "3"; tag "Ensembl_canonical";
7	ensembl	CDS	91539295	91539427	0	-	2	gene_id "ENSRNOG00000025604"; gene_version "7"; transcript_id "ENSRNOT00000112469"; transcript_version "2"; exon_number "17"; gene_name "Atad2"; gene_source "ensembl"; gene_biotype "protein_coding"; transcript_name "Atad2-202"; transcript_source "ensembl"; transcript_biotype "protein_coding"; protein_id "ENSRNOP00000079642"; protein_version "1"; tag "Ensembl_canonical";
7	ENSEMBL114_rn	exon	91539295	91539427	1.28705094377029	-	.	gene_id "ENSRNOG00000025604"; transcript_id "ENSRNOG00000025604_tx_4"; exon_id "7_91539295_91539427_-"; exonnum "18"; txlen "5780";
7	ensembl	exon	91539519	91539833	0	-	.	gene_id "ENSRNOG00000025604"; gene_version "7"; transcript_id "ENSRNOT00000117872"; transcript_version "2"; exon_number "9"; gene_name "Atad2"; gene_source "ensembl"; gene_biotype "protein_coding"; transcript_name "Atad2-203"; transcript_source "ensembl"; transcript_biotype "protein_coding"; exon_id "ENSRNOE00000060778"; exon_version "1";
7	ensembl	CDS	91539519	91539833	0	-	2	gene_id "ENSRNOG00000025604"; gene_version "7"; transcript_id "ENSRNOT00000117872"; transcript_version "2"; exon_number "9"; gene_name "Atad2"; gene_source "ensembl"; gene_biotype "protein_coding"; transcript_name "Atad2-203"; transcript_source "ensembl"; transcript_biotype "protein_coding"; protein_id "ENSRNOP00000081791"; protein_version "2";
7	ensembl	exon	91539519	91539833	0	-	.	gene_id "ENSRNOG00000025604"; gene_version "7"; transcript_id "ENSRNOT00000008508"; transcript_version "9"; exon_number "16"; gene_name "Atad2"; gene_source "ensembl"; gene_biotype "protein_coding"; transcript_name "Atad2-201"; transcript_source "ensembl"; transcript_biotype "protein_coding"; exon_id "ENSRNOE00000060778"; exon_version "1";
7	ensembl	CDS	91539519	91539833	0	-	2	gene_id "ENSRNOG00000025604"; gene_version "7"; transcript_id "ENSRNOT00000008508"; transcript_version "9"; exon_number "16"; gene_name "Atad2"; gene_source "ensembl"; gene_biotype "protein_coding"; transcript_name "Atad2-201"; transcript_source "ensembl"; transcript_biotype "protein_coding"; protein_id "ENSRNOP00000008508"; protein_version "7";
7	ensembl	exon	91539519	91539833	0	-	.	gene_id "ENSRNOG00000025604"; gene_version "7"; transcript_id "ENSRNOT00000123197"; transcript_version "1"; exon_number "16"; gene_name "Atad2"; gene_source "ensembl"; gene_biotype "protein_coding"; transcript_name "Atad2-204"; transcript_source "ensembl"; transcript_biotype "protein_coding"; exon_id "ENSRNOE00000060778"; exon_version "1";
7	ensembl	CDS	91539519	91539833	0	-	2	gene_id "ENSRNOG00000025604"; gene_version "7"; transcript_id "ENSRNOT00000123197"; transcript_version "1"; exon_number "16"; gene_name "Atad2"; gene_source "ensembl"; gene_biotype "protein_coding"; transcript_name "Atad2-204"; transcript_source "ensembl"; transcript_biotype "protein_coding"; protein_id "ENSRNOP00000111379"; protein_version "1";
7	ensembl	exon	91539519	91539833	0	-	.	gene_id "ENSRNOG00000025604"; gene_version "7"; transcript_id "ENSRNOT00000112469"; transcript_version "2"; exon_number "16"; gene_name "Atad2"; gene_source "ensembl"; gene_biotype "protein_coding"; transcript_name "Atad2-202"; transcript_source "ensembl"; transcript_biotype "protein_coding"; exon_id "ENSRNOE00000060778"; exon_version "1"; tag "Ensembl_canonical";
7	ensembl	CDS	91539519	91539833	0	-	2	gene_id "ENSRNOG00000025604"; gene_version "7"; transcript_id "ENSRNOT00000112469"; transcript_version "2"; exon_number "16"; gene_name "Atad2"; gene_source "ensembl"; gene_biotype "protein_coding"; transcript_name "Atad2-202"; transcript_source "ensembl"; transcript_biotype "protein_coding"; protein_id "ENSRNOP00000079642"; protein_version "1"; tag "Ensembl_canonical";
7	ENSEMBL114_rn	exon	91539519	91539833	1.28705094377029	-	.	gene_id "ENSRNOG00000025604"; transcript_id "ENSRNOG00000025604_tx_4"; exon_id "7_91539519_91539833_-"; exonnum "17"; txlen "5780";
7	ensembl	exon	91541148	91541238	0	-	.	gene_id "ENSRNOG00000025604"; gene_version "7"; transcript_id "ENSRNOT00000117872"; transcript_version "2"; exon_number "8"; gene_name "Atad2"; gene_source "ensembl"; gene_biotype "protein_coding"; transcript_name "Atad2-203"; transcript_source "ensembl"; transcript_biotype "protein_coding"; exon_id "ENSRNOE00000060717"; exon_version "1";
7	ensembl	CDS	91541148	91541238	0	-	0	gene_id "ENSRNOG00000025604"; gene_version "7"; transcript_id "ENSRNOT00000117872"; transcript_version "2"; exon_number "8"; gene_name "Atad2"; gene_source "ensembl"; gene_biotype "protein_coding"; transcript_name "Atad2-203"; transcript_source "ensembl"; transcript_biotype "protein_coding"; protein_id "ENSRNOP00000081791"; protein_version "2";
7	ensembl	exon	91541148	91541238	0	-	.	gene_id "ENSRNOG00000025604"; gene_version "7"; transcript_id "ENSRNOT00000008508"; transcript_version "9"; exon_number "15"; gene_name "Atad2"; gene_source "ensembl"; gene_biotype "protein_coding"; transcript_name "Atad2-201"; transcript_source "ensembl"; transcript_biotype "protein_coding"; exon_id "ENSRNOE00000060717"; exon_version "1";
7	ensembl	CDS	91541148	91541238	0	-	0	gene_id "ENSRNOG00000025604"; gene_version "7"; transcript_id "ENSRNOT00000008508"; transcript_version "9"; exon_number "15"; gene_name "Atad2"; gene_source "ensembl"; gene_biotype "protein_coding"; transcript_name "Atad2-201"; transcript_source "ensembl"; transcript_biotype "protein_coding"; protein_id "ENSRNOP00000008508"; protein_version "7";
7	ensembl	exon	91541148	91541238	0	-	.	gene_id "ENSRNOG00000025604"; gene_version "7"; transcript_id "ENSRNOT00000123197"; transcript_version "1"; exon_number "15"; gene_name "Atad2"; gene_source "ensembl"; gene_biotype "protein_coding"; transcript_name "Atad2-204"; transcript_source "ensembl"; transcript_biotype "protein_coding"; exon_id "ENSRNOE00000060717"; exon_version "1";
7	ensembl	CDS	91541148	91541238	0	-	0	gene_id "ENSRNOG00000025604"; gene_version "7"; transcript_id "ENSRNOT00000123197"; transcript_version "1"; exon_number "15"; gene_name "Atad2"; gene_source "ensembl"; gene_biotype "protein_coding"; transcript_name "Atad2-204"; transcript_source "ensembl"; transcript_biotype "protein_coding"; protein_id "ENSRNOP00000111379"; protein_version "1";
7	ensembl	exon	91541148	91541238	0	-	.	gene_id "ENSRNOG00000025604"; gene_version "7"; transcript_id "ENSRNOT00000112469"; transcript_version "2"; exon_number "15"; gene_name "Atad2"; gene_source "ensembl"; gene_biotype "protein_coding"; transcript_name "Atad2-202"; transcript_source "ensembl"; transcript_biotype "protein_coding"; exon_id "ENSRNOE00000060717"; exon_version "1"; tag "Ensembl_canonical";
7	ensembl	CDS	91541148	91541238	0	-	0	gene_id "ENSRNOG00000025604"; gene_version "7"; transcript_id "ENSRNOT00000112469"; transcript_version "2"; exon_number "15"; gene_name "Atad2"; gene_source "ensembl"; gene_biotype "protein_coding"; transcript_name "Atad2-202"; transcript_source "ensembl"; transcript_biotype "protein_coding"; protein_id "ENSRNOP00000079642"; protein_version "1"; tag "Ensembl_canonical";
7	ENSEMBL114_rn	exon	91541148	91541238	1.28705094377029	-	.	gene_id "ENSRNOG00000025604"; transcript_id "ENSRNOG00000025604_tx_4"; exon_id "7_91541148_91541238_-"; exonnum "16"; txlen "5780";
7	ensembl	exon	91542206	91542365	0	-	.	gene_id "ENSRNOG00000025604"; gene_version "7"; transcript_id "ENSRNOT00000117872"; transcript_version "2"; exon_number "7"; gene_name "Atad2"; gene_source "ensembl"; gene_biotype "protein_coding"; transcript_name "Atad2-203"; transcript_source "ensembl"; transcript_biotype "protein_coding"; exon_id "ENSRNOE00000437149"; exon_version "2";
7	ensembl	CDS	91542206	91542365	0	-	1	gene_id "ENSRNOG00000025604"; gene_version "7"; transcript_id "ENSRNOT00000117872"; transcript_version "2"; exon_number "7"; gene_name "Atad2"; gene_source "ensembl"; gene_biotype "protein_coding"; transcript_name "Atad2-203"; transcript_source "ensembl"; transcript_biotype "protein_coding"; protein_id "ENSRNOP00000081791"; protein_version "2";
7	ensembl	exon	91542206	91542365	0	-	.	gene_id "ENSRNOG00000025604"; gene_version "7"; transcript_id "ENSRNOT00000008508"; transcript_version "9"; exon_number "14"; gene_name "Atad2"; gene_source "ensembl"; gene_biotype "protein_coding"; transcript_name "Atad2-201"; transcript_source "ensembl"; transcript_biotype "protein_coding"; exon_id "ENSRNOE00000437149"; exon_version "2";
7	ensembl	CDS	91542206	91542365	0	-	1	gene_id "ENSRNOG00000025604"; gene_version "7"; transcript_id "ENSRNOT00000008508"; transcript_version "9"; exon_number "14"; gene_name "Atad2"; gene_source "ensembl"; gene_biotype "protein_coding"; transcript_name "Atad2-201"; transcript_source "ensembl"; transcript_biotype "protein_coding"; protein_id "ENSRNOP00000008508"; protein_version "7";
7	ensembl	exon	91542206	91542365	0	-	.	gene_id "ENSRNOG00000025604"; gene_version "7"; transcript_id "ENSRNOT00000123197"; transcript_version "1"; exon_number "14"; gene_name "Atad2"; gene_source "ensembl"; gene_biotype "protein_coding"; transcript_name "Atad2-204"; transcript_source "ensembl"; transcript_biotype "protein_coding"; exon_id "ENSRNOE00000437149"; exon_version "2";
7	ensembl	CDS	91542206	91542365	0	-	1	gene_id "ENSRNOG00000025604"; gene_version "7"; transcript_id "ENSRNOT00000123197"; transcript_version "1"; exon_number "14"; gene_name "Atad2"; gene_source "ensembl"; gene_biotype "protein_coding"; transcript_name "Atad2-204"; transcript_source "ensembl"; transcript_biotype "protein_coding"; protein_id "ENSRNOP00000111379"; protein_version "1";
7	ensembl	exon	91542206	91542365	0	-	.	gene_id "ENSRNOG00000025604"; gene_version "7"; transcript_id "ENSRNOT00000112469"; transcript_version "2"; exon_number "14"; gene_name "Atad2"; gene_source "ensembl"; gene_biotype "protein_coding"; transcript_name "Atad2-202"; transcript_source "ensembl"; transcript_biotype "protein_coding"; exon_id "ENSRNOE00000437149"; exon_version "2"; tag "Ensembl_canonical";
7	ensembl	CDS	91542206	91542365	0	-	1	gene_id "ENSRNOG00000025604"; gene_version "7"; transcript_id "ENSRNOT00000112469"; transcript_version "2"; exon_number "14"; gene_name "Atad2"; gene_source "ensembl"; gene_biotype "protein_coding"; transcript_name "Atad2-202"; transcript_source "ensembl"; transcript_biotype "protein_coding"; protein_id "ENSRNOP00000079642"; protein_version "1"; tag "Ensembl_canonical";
7	ENSEMBL114_rn	exon	91542206	91542365	1.28705094377029	-	.	gene_id "ENSRNOG00000025604"; transcript_id "ENSRNOG00000025604_tx_4"; exon_id "7_91542206_91542365_-"; exonnum "15"; txlen "5780";
7	ensembl	exon	91546856	91546944	0	-	.	gene_id "ENSRNOG00000025604"; gene_version "7"; transcript_id "ENSRNOT00000117872"; transcript_version "2"; exon_number "6"; gene_name "Atad2"; gene_source "ensembl"; gene_biotype "protein_coding"; transcript_name "Atad2-203"; transcript_source "ensembl"; transcript_biotype "protein_coding"; exon_id "ENSRNOE00000480417"; exon_version "1";
7	ensembl	CDS	91546856	91546944	0	-	0	gene_id "ENSRNOG00000025604"; gene_version "7"; transcript_id "ENSRNOT00000117872"; transcript_version "2"; exon_number "6"; gene_name "Atad2"; gene_source "ensembl"; gene_biotype "protein_coding"; transcript_name "Atad2-203"; transcript_source "ensembl"; transcript_biotype "protein_coding"; protein_id "ENSRNOP00000081791"; protein_version "2";
7	ensembl	exon	91546856	91546944	0	-	.	gene_id "ENSRNOG00000025604"; gene_version "7"; transcript_id "ENSRNOT00000008508"; transcript_version "9"; exon_number "13"; gene_name "Atad2"; gene_source "ensembl"; gene_biotype "protein_coding"; transcript_name "Atad2-201"; transcript_source "ensembl"; transcript_biotype "protein_coding"; exon_id "ENSRNOE00000480417"; exon_version "1";
7	ensembl	CDS	91546856	91546944	0	-	0	gene_id "ENSRNOG00000025604"; gene_version "7"; transcript_id "ENSRNOT00000008508"; transcript_version "9"; exon_number "13"; gene_name "Atad2"; gene_source "ensembl"; gene_biotype "protein_coding"; transcript_name "Atad2-201"; transcript_source "ensembl"; transcript_biotype "protein_coding"; protein_id "ENSRNOP00000008508"; protein_version "7";
7	ensembl	exon	91546856	91546944	0	-	.	gene_id "ENSRNOG00000025604"; gene_version "7"; transcript_id "ENSRNOT00000123197"; transcript_version "1"; exon_number "13"; gene_name "Atad2"; gene_source "ensembl"; gene_biotype "protein_coding"; transcript_name "Atad2-204"; transcript_source "ensembl"; transcript_biotype "protein_coding"; exon_id "ENSRNOE00000480417"; exon_version "1";
7	ensembl	CDS	91546856	91546944	0	-	0	gene_id "ENSRNOG00000025604"; gene_version "7"; transcript_id "ENSRNOT00000123197"; transcript_version "1"; exon_number "13"; gene_name "Atad2"; gene_source "ensembl"; gene_biotype "protein_coding"; transcript_name "Atad2-204"; transcript_source "ensembl"; transcript_biotype "protein_coding"; protein_id "ENSRNOP00000111379"; protein_version "1";
7	ensembl	exon	91546856	91546944	0	-	.	gene_id "ENSRNOG00000025604"; gene_version "7"; transcript_id "ENSRNOT00000112469"; transcript_version "2"; exon_number "13"; gene_name "Atad2"; gene_source "ensembl"; gene_biotype "protein_coding"; transcript_name "Atad2-202"; transcript_source "ensembl"; transcript_biotype "protein_coding"; exon_id "ENSRNOE00000480417"; exon_version "1"; tag "Ensembl_canonical";
7	ensembl	CDS	91546856	91546944	0	-	0	gene_id "ENSRNOG00000025604"; gene_version "7"; transcript_id "ENSRNOT00000112469"; transcript_version "2"; exon_number "13"; gene_name "Atad2"; gene_source "ensembl"; gene_biotype "protein_coding"; transcript_name "Atad2-202"; transcript_source "ensembl"; transcript_biotype "protein_coding"; protein_id "ENSRNOP00000079642"; protein_version "1"; tag "Ensembl_canonical";
7	ENSEMBL114_rn	exon	91546856	91546944	1.28705094377029	-	.	gene_id "ENSRNOG00000025604"; transcript_id "ENSRNOG00000025604_tx_4"; exon_id "7_91546856_91546944_-"; exonnum "14"; txlen "5780";
7	ensembl	exon	91547844	91548018	0	-	.	gene_id "ENSRNOG00000025604"; gene_version "7"; transcript_id "ENSRNOT00000117872"; transcript_version "2"; exon_number "5"; gene_name "Atad2"; gene_source "ensembl"; gene_biotype "protein_coding"; transcript_name "Atad2-203"; transcript_source "ensembl"; transcript_biotype "protein_coding"; exon_id "ENSRNOE00000347839"; exon_version "3";
7	ensembl	CDS	91547844	91548018	0	-	1	gene_id "ENSRNOG00000025604"; gene_version "7"; transcript_id "ENSRNOT00000117872"; transcript_version "2"; exon_number "5"; gene_name "Atad2"; gene_source "ensembl"; gene_biotype "protein_coding"; transcript_name "Atad2-203"; transcript_source "ensembl"; transcript_biotype "protein_coding"; protein_id "ENSRNOP00000081791"; protein_version "2";
7	ensembl	exon	91547844	91548018	0	-	.	gene_id "ENSRNOG00000025604"; gene_version "7"; transcript_id "ENSRNOT00000008508"; transcript_version "9"; exon_number "12"; gene_name "Atad2"; gene_source "ensembl"; gene_biotype "protein_coding"; transcript_name "Atad2-201"; transcript_source "ensembl"; transcript_biotype "protein_coding"; exon_id "ENSRNOE00000347839"; exon_version "3";
7	ensembl	CDS	91547844	91548018	0	-	1	gene_id "ENSRNOG00000025604"; gene_version "7"; transcript_id "ENSRNOT00000008508"; transcript_version "9"; exon_number "12"; gene_name "Atad2"; gene_source "ensembl"; gene_biotype "protein_coding"; transcript_name "Atad2-201"; transcript_source "ensembl"; transcript_biotype "protein_coding"; protein_id "ENSRNOP00000008508"; protein_version "7";
7	ensembl	exon	91547844	91548018	0	-	.	gene_id "ENSRNOG00000025604"; gene_version "7"; transcript_id "ENSRNOT00000123197"; transcript_version "1"; exon_number "12"; gene_name "Atad2"; gene_source "ensembl"; gene_biotype "protein_coding"; transcript_name "Atad2-204"; transcript_source "ensembl"; transcript_biotype "protein_coding"; exon_id "ENSRNOE00000347839"; exon_version "3";
7	ensembl	CDS	91547844	91548018	0	-	1	gene_id "ENSRNOG00000025604"; gene_version "7"; transcript_id "ENSRNOT00000123197"; transcript_version "1"; exon_number "12"; gene_name "Atad2"; gene_source "ensembl"; gene_biotype "protein_coding"; transcript_name "Atad2-204"; transcript_source "ensembl"; transcript_biotype "protein_coding"; protein_id "ENSRNOP00000111379"; protein_version "1";
7	ensembl	exon	91547844	91548018	0	-	.	gene_id "ENSRNOG00000025604"; gene_version "7"; transcript_id "ENSRNOT00000112469"; transcript_version "2"; exon_number "12"; gene_name "Atad2"; gene_source "ensembl"; gene_biotype "protein_coding"; transcript_name "Atad2-202"; transcript_source "ensembl"; transcript_biotype "protein_coding"; exon_id "ENSRNOE00000347839"; exon_version "3"; tag "Ensembl_canonical";
7	ensembl	CDS	91547844	91548018	0	-	1	gene_id "ENSRNOG00000025604"; gene_version "7"; transcript_id "ENSRNOT00000112469"; transcript_version "2"; exon_number "12"; gene_name "Atad2"; gene_source "ensembl"; gene_biotype "protein_coding"; transcript_name "Atad2-202"; transcript_source "ensembl"; transcript_biotype "protein_coding"; protein_id "ENSRNOP00000079642"; protein_version "1"; tag "Ensembl_canonical";
7	ENSEMBL114_rn	exon	91547844	91548018	1.28705094377029	-	.	gene_id "ENSRNOG00000025604"; transcript_id "ENSRNOG00000025604_tx_4"; exon_id "7_91547844_91548018_-"; exonnum "13"; txlen "5780";
7	ensembl	exon	91549183	91549298	0	-	.	gene_id "ENSRNOG00000025604"; gene_version "7"; transcript_id "ENSRNOT00000117872"; transcript_version "2"; exon_number "4"; gene_name "Atad2"; gene_source "ensembl"; gene_biotype "protein_coding"; transcript_name "Atad2-203"; transcript_source "ensembl"; transcript_biotype "protein_coding"; exon_id "ENSRNOE00000496174"; exon_version "1";
7	ensembl	CDS	91549183	91549298	0	-	0	gene_id "ENSRNOG00000025604"; gene_version "7"; transcript_id "ENSRNOT00000117872"; transcript_version "2"; exon_number "4"; gene_name "Atad2"; gene_source "ensembl"; gene_biotype "protein_coding"; transcript_name "Atad2-203"; transcript_source "ensembl"; transcript_biotype "protein_coding"; protein_id "ENSRNOP00000081791"; protein_version "2";
7	ensembl	exon	91549183	91549298	0	-	.	gene_id "ENSRNOG00000025604"; gene_version "7"; transcript_id "ENSRNOT00000008508"; transcript_version "9"; exon_number "11"; gene_name "Atad2"; gene_source "ensembl"; gene_biotype "protein_coding"; transcript_name "Atad2-201"; transcript_source "ensembl"; transcript_biotype "protein_coding"; exon_id "ENSRNOE00000496174"; exon_version "1";
7	ensembl	CDS	91549183	91549298	0	-	0	gene_id "ENSRNOG00000025604"; gene_version "7"; transcript_id "ENSRNOT00000008508"; transcript_version "9"; exon_number "11"; gene_name "Atad2"; gene_source "ensembl"; gene_biotype "protein_coding"; transcript_name "Atad2-201"; transcript_source "ensembl"; transcript_biotype "protein_coding"; protein_id "ENSRNOP00000008508"; protein_version "7";
7	ensembl	exon	91549183	91549298	0	-	.	gene_id "ENSRNOG00000025604"; gene_version "7"; transcript_id "ENSRNOT00000123197"; transcript_version "1"; exon_number "11"; gene_name "Atad2"; gene_source "ensembl"; gene_biotype "protein_coding"; transcript_name "Atad2-204"; transcript_source "ensembl"; transcript_biotype "protein_coding"; exon_id "ENSRNOE00000496174"; exon_version "1";
7	ensembl	CDS	91549183	91549298	0	-	0	gene_id "ENSRNOG00000025604"; gene_version "7"; transcript_id "ENSRNOT00000123197"; transcript_version "1"; exon_number "11"; gene_name "Atad2"; gene_source "ensembl"; gene_biotype "protein_coding"; transcript_name "Atad2-204"; transcript_source "ensembl"; transcript_biotype "protein_coding"; protein_id "ENSRNOP00000111379"; protein_version "1";
7	ensembl	exon	91549183	91549298	0	-	.	gene_id "ENSRNOG00000025604"; gene_version "7"; transcript_id "ENSRNOT00000112469"; transcript_version "2"; exon_number "11"; gene_name "Atad2"; gene_source "ensembl"; gene_biotype "protein_coding"; transcript_name "Atad2-202"; transcript_source "ensembl"; transcript_biotype "protein_coding"; exon_id "ENSRNOE00000496174"; exon_version "1"; tag "Ensembl_canonical";
7	ensembl	CDS	91549183	91549298	0	-	0	gene_id "ENSRNOG00000025604"; gene_version "7"; transcript_id "ENSRNOT00000112469"; transcript_version "2"; exon_number "11"; gene_name "Atad2"; gene_source "ensembl"; gene_biotype "protein_coding"; transcript_name "Atad2-202"; transcript_source "ensembl"; transcript_biotype "protein_coding"; protein_id "ENSRNOP00000079642"; protein_version "1"; tag "Ensembl_canonical";
7	ENSEMBL114_rn	exon	91549183	91549298	1.28705094377029	-	.	gene_id "ENSRNOG00000025604"; transcript_id "ENSRNOG00000025604_tx_4"; exon_id "7_91549183_91549298_-"; exonnum "12"; txlen "5780";
7	ENSEMBL114_rn	exon	91549183	91549298	1.07941851724476	-	.	gene_id "ENSRNOG00000025604"; transcript_id "ENSRNOG00000025604_tx_5"; exon_id "7_91549183_91549298_-"; exonnum "12"; txlen "1600";
7	ensembl	exon	91549741	91549849	0	-	.	gene_id "ENSRNOG00000025604"; gene_version "7"; transcript_id "ENSRNOT00000117872"; transcript_version "2"; exon_number "3"; gene_name "Atad2"; gene_source "ensembl"; gene_biotype "protein_coding"; transcript_name "Atad2-203"; transcript_source "ensembl"; transcript_biotype "protein_coding"; exon_id "ENSRNOE00000234801"; exon_version "5";
7	ensembl	CDS	91549741	91549849	0	-	1	gene_id "ENSRNOG00000025604"; gene_version "7"; transcript_id "ENSRNOT00000117872"; transcript_version "2"; exon_number "3"; gene_name "Atad2"; gene_source "ensembl"; gene_biotype "protein_coding"; transcript_name "Atad2-203"; transcript_source "ensembl"; transcript_biotype "protein_coding"; protein_id "ENSRNOP00000081791"; protein_version "2";
7	ensembl	exon	91549741	91549849	0	-	.	gene_id "ENSRNOG00000025604"; gene_version "7"; transcript_id "ENSRNOT00000008508"; transcript_version "9"; exon_number "10"; gene_name "Atad2"; gene_source "ensembl"; gene_biotype "protein_coding"; transcript_name "Atad2-201"; transcript_source "ensembl"; transcript_biotype "protein_coding"; exon_id "ENSRNOE00000234801"; exon_version "5";
7	ensembl	CDS	91549741	91549849	0	-	1	gene_id "ENSRNOG00000025604"; gene_version "7"; transcript_id "ENSRNOT00000008508"; transcript_version "9"; exon_number "10"; gene_name "Atad2"; gene_source "ensembl"; gene_biotype "protein_coding"; transcript_name "Atad2-201"; transcript_source "ensembl"; transcript_biotype "protein_coding"; protein_id "ENSRNOP00000008508"; protein_version "7";
7	ensembl	exon	91549741	91549849	0	-	.	gene_id "ENSRNOG00000025604"; gene_version "7"; transcript_id "ENSRNOT00000123197"; transcript_version "1"; exon_number "10"; gene_name "Atad2"; gene_source "ensembl"; gene_biotype "protein_coding"; transcript_name "Atad2-204"; transcript_source "ensembl"; transcript_biotype "protein_coding"; exon_id "ENSRNOE00000234801"; exon_version "5";
7	ensembl	CDS	91549741	91549849	0	-	1	gene_id "ENSRNOG00000025604"; gene_version "7"; transcript_id "ENSRNOT00000123197"; transcript_version "1"; exon_number "10"; gene_name "Atad2"; gene_source "ensembl"; gene_biotype "protein_coding"; transcript_name "Atad2-204"; transcript_source "ensembl"; transcript_biotype "protein_coding"; protein_id "ENSRNOP00000111379"; protein_version "1";
7	ensembl	exon	91549741	91549849	0	-	.	gene_id "ENSRNOG00000025604"; gene_version "7"; transcript_id "ENSRNOT00000112469"; transcript_version "2"; exon_number "10"; gene_name "Atad2"; gene_source "ensembl"; gene_biotype "protein_coding"; transcript_name "Atad2-202"; transcript_source "ensembl"; transcript_biotype "protein_coding"; exon_id "ENSRNOE00000234801"; exon_version "5"; tag "Ensembl_canonical";
7	ensembl	CDS	91549741	91549849	0	-	1	gene_id "ENSRNOG00000025604"; gene_version "7"; transcript_id "ENSRNOT00000112469"; transcript_version "2"; exon_number "10"; gene_name "Atad2"; gene_source "ensembl"; gene_biotype "protein_coding"; transcript_name "Atad2-202"; transcript_source "ensembl"; transcript_biotype "protein_coding"; protein_id "ENSRNOP00000079642"; protein_version "1"; tag "Ensembl_canonical";
7	ENSEMBL114_rn	exon	91549741	91549849	1.28705094377029	-	.	gene_id "ENSRNOG00000025604"; transcript_id "ENSRNOG00000025604_tx_4"; exon_id "7_91549741_91549849_-"; exonnum "11"; txlen "5780";
7	ENSEMBL114_rn	exon	91549741	91549849	1.07941851724476	-	.	gene_id "ENSRNOG00000025604"; transcript_id "ENSRNOG00000025604_tx_5"; exon_id "7_91549741_91549849_-"; exonnum "11"; txlen "1600";
7	ensembl	exon	91550914	91551021	0	-	.	gene_id "ENSRNOG00000025604"; gene_version "7"; transcript_id "ENSRNOT00000117872"; transcript_version "2"; exon_number "2"; gene_name "Atad2"; gene_source "ensembl"; gene_biotype "protein_coding"; transcript_name "Atad2-203"; transcript_source "ensembl"; transcript_biotype "protein_coding"; exon_id "ENSRNOE00000331138"; exon_version "1";
7	ensembl	CDS	91550914	91551021	0	-	1	gene_id "ENSRNOG00000025604"; gene_version "7"; transcript_id "ENSRNOT00000117872"; transcript_version "2"; exon_number "2"; gene_name "Atad2"; gene_source "ensembl"; gene_biotype "protein_coding"; transcript_name "Atad2-203"; transcript_source "ensembl"; transcript_biotype "protein_coding"; protein_id "ENSRNOP00000081791"; protein_version "2";
7	ensembl	exon	91550914	91551021	0	-	.	gene_id "ENSRNOG00000025604"; gene_version "7"; transcript_id "ENSRNOT00000008508"; transcript_version "9"; exon_number "9"; gene_name "Atad2"; gene_source "ensembl"; gene_biotype "protein_coding"; transcript_name "Atad2-201"; transcript_source "ensembl"; transcript_biotype "protein_coding"; exon_id "ENSRNOE00000331138"; exon_version "1";
7	ensembl	CDS	91550914	91551021	0	-	1	gene_id "ENSRNOG00000025604"; gene_version "7"; transcript_id "ENSRNOT00000008508"; transcript_version "9"; exon_number "9"; gene_name "Atad2"; gene_source "ensembl"; gene_biotype "protein_coding"; transcript_name "Atad2-201"; transcript_source "ensembl"; transcript_biotype "protein_coding"; protein_id "ENSRNOP00000008508"; protein_version "7";
7	ensembl	exon	91550914	91551021	0	-	.	gene_id "ENSRNOG00000025604"; gene_version "7"; transcript_id "ENSRNOT00000123197"; transcript_version "1"; exon_number "9"; gene_name "Atad2"; gene_source "ensembl"; gene_biotype "protein_coding"; transcript_name "Atad2-204"; transcript_source "ensembl"; transcript_biotype "protein_coding"; exon_id "ENSRNOE00000331138"; exon_version "1";
7	ensembl	CDS	91550914	91551021	0	-	1	gene_id "ENSRNOG00000025604"; gene_version "7"; transcript_id "ENSRNOT00000123197"; transcript_version "1"; exon_number "9"; gene_name "Atad2"; gene_source "ensembl"; gene_biotype "protein_coding"; transcript_name "Atad2-204"; transcript_source "ensembl"; transcript_biotype "protein_coding"; protein_id "ENSRNOP00000111379"; protein_version "1";
7	ensembl	exon	91550914	91551021	0	-	.	gene_id "ENSRNOG00000025604"; gene_version "7"; transcript_id "ENSRNOT00000112469"; transcript_version "2"; exon_number "9"; gene_name "Atad2"; gene_source "ensembl"; gene_biotype "protein_coding"; transcript_name "Atad2-202"; transcript_source "ensembl"; transcript_biotype "protein_coding"; exon_id "ENSRNOE00000331138"; exon_version "1"; tag "Ensembl_canonical";
7	ensembl	CDS	91550914	91551021	0	-	1	gene_id "ENSRNOG00000025604"; gene_version "7"; transcript_id "ENSRNOT00000112469"; transcript_version "2"; exon_number "9"; gene_name "Atad2"; gene_source "ensembl"; gene_biotype "protein_coding"; transcript_name "Atad2-202"; transcript_source "ensembl"; transcript_biotype "protein_coding"; protein_id "ENSRNOP00000079642"; protein_version "1"; tag "Ensembl_canonical";
7	ENSEMBL114_rn	exon	91550914	91551021	1.28705094377029	-	.	gene_id "ENSRNOG00000025604"; transcript_id "ENSRNOG00000025604_tx_4"; exon_id "7_91550914_91551021_-"; exonnum "10"; txlen "5780";
7	ENSEMBL114_rn	exon	91550914	91551021	1.07941851724476	-	.	gene_id "ENSRNOG00000025604"; transcript_id "ENSRNOG00000025604_tx_5"; exon_id "7_91550914_91551021_-"; exonnum "10"; txlen "1600";
7	ensembl	CDS	91553419	91553435	0	-	0	gene_id "ENSRNOG00000025604"; gene_version "7"; transcript_id "ENSRNOT00000117872"; transcript_version "2"; exon_number "1"; gene_name "Atad2"; gene_source "ensembl"; gene_biotype "protein_coding"; transcript_name "Atad2-203"; transcript_source "ensembl"; transcript_biotype "protein_coding"; protein_id "ENSRNOP00000081791"; protein_version "2";
7	ensembl	exon	91553419	91553634	0	-	.	gene_id "ENSRNOG00000025604"; gene_version "7"; transcript_id "ENSRNOT00000117872"; transcript_version "2"; exon_number "1"; gene_name "Atad2"; gene_source "ensembl"; gene_biotype "protein_coding"; transcript_name "Atad2-203"; transcript_source "ensembl"; transcript_biotype "protein_coding"; exon_id "ENSRNOE00000591104"; exon_version "2";
7	ensembl	start_codon	91553433	91553435	0	-	0	gene_id "ENSRNOG00000025604"; gene_version "7"; transcript_id "ENSRNOT00000117872"; transcript_version "2"; exon_number "1"; gene_name "Atad2"; gene_source "ensembl"; gene_biotype "protein_coding"; transcript_name "Atad2-203"; transcript_source "ensembl"; transcript_biotype "protein_coding";
7	ensembl	five_prime_utr	91553436	91553634	0	-	.	gene_id "ENSRNOG00000025604"; gene_version "7"; transcript_id "ENSRNOT00000117872"; transcript_version "2"; gene_name "Atad2"; gene_source "ensembl"; gene_biotype "protein_coding"; transcript_name "Atad2-203"; transcript_source "ensembl"; transcript_biotype "protein_coding";
7	ensembl	exon	91555226	91555343	0	-	.	gene_id "ENSRNOG00000025604"; gene_version "7"; transcript_id "ENSRNOT00000008508"; transcript_version "9"; exon_number "8"; gene_name "Atad2"; gene_source "ensembl"; gene_biotype "protein_coding"; transcript_name "Atad2-201"; transcript_source "ensembl"; transcript_biotype "protein_coding"; exon_id "ENSRNOE00000347501"; exon_version "1";
7	ensembl	CDS	91555226	91555343	0	-	2	gene_id "ENSRNOG00000025604"; gene_version "7"; transcript_id "ENSRNOT00000008508"; transcript_version "9"; exon_number "8"; gene_name "Atad2"; gene_source "ensembl"; gene_biotype "protein_coding"; transcript_name "Atad2-201"; transcript_source "ensembl"; transcript_biotype "protein_coding"; protein_id "ENSRNOP00000008508"; protein_version "7";
7	ensembl	exon	91555226	91555343	0	-	.	gene_id "ENSRNOG00000025604"; gene_version "7"; transcript_id "ENSRNOT00000123197"; transcript_version "1"; exon_number "8"; gene_name "Atad2"; gene_source "ensembl"; gene_biotype "protein_coding"; transcript_name "Atad2-204"; transcript_source "ensembl"; transcript_biotype "protein_coding"; exon_id "ENSRNOE00000347501"; exon_version "1";
7	ensembl	CDS	91555226	91555343	0	-	2	gene_id "ENSRNOG00000025604"; gene_version "7"; transcript_id "ENSRNOT00000123197"; transcript_version "1"; exon_number "8"; gene_name "Atad2"; gene_source "ensembl"; gene_biotype "protein_coding"; transcript_name "Atad2-204"; transcript_source "ensembl"; transcript_biotype "protein_coding"; protein_id "ENSRNOP00000111379"; protein_version "1";
7	ensembl	exon	91555226	91555343	0	-	.	gene_id "ENSRNOG00000025604"; gene_version "7"; transcript_id "ENSRNOT00000112469"; transcript_version "2"; exon_number "8"; gene_name "Atad2"; gene_source "ensembl"; gene_biotype "protein_coding"; transcript_name "Atad2-202"; transcript_source "ensembl"; transcript_biotype "protein_coding"; exon_id "ENSRNOE00000347501"; exon_version "1"; tag "Ensembl_canonical";
7	ensembl	CDS	91555226	91555343	0	-	2	gene_id "ENSRNOG00000025604"; gene_version "7"; transcript_id "ENSRNOT00000112469"; transcript_version "2"; exon_number "8"; gene_name "Atad2"; gene_source "ensembl"; gene_biotype "protein_coding"; transcript_name "Atad2-202"; transcript_source "ensembl"; transcript_biotype "protein_coding"; protein_id "ENSRNOP00000079642"; protein_version "1"; tag "Ensembl_canonical";
7	ENSEMBL114_rn	exon	91555226	91555343	1.28705094377029	-	.	gene_id "ENSRNOG00000025604"; transcript_id "ENSRNOG00000025604_tx_4"; exon_id "7_91555226_91555343_-"; exonnum "9"; txlen "5780";
7	ENSEMBL114_rn	exon	91555226	91555343	1.07941851724476	-	.	gene_id "ENSRNOG00000025604"; transcript_id "ENSRNOG00000025604_tx_5"; exon_id "7_91555226_91555343_-"; exonnum "9"; txlen "1600";
7	ensembl	exon	91556464	91556616	0	-	.	gene_id "ENSRNOG00000025604"; gene_version "7"; transcript_id "ENSRNOT00000008508"; transcript_version "9"; exon_number "7"; gene_name "Atad2"; gene_source "ensembl"; gene_biotype "protein_coding"; transcript_name "Atad2-201"; transcript_source "ensembl"; transcript_biotype "protein_coding"; exon_id "ENSRNOE00000362457"; exon_version "1";
7	ensembl	CDS	91556464	91556616	0	-	2	gene_id "ENSRNOG00000025604"; gene_version "7"; transcript_id "ENSRNOT00000008508"; transcript_version "9"; exon_number "7"; gene_name "Atad2"; gene_source "ensembl"; gene_biotype "protein_coding"; transcript_name "Atad2-201"; transcript_source "ensembl"; transcript_biotype "protein_coding"; protein_id "ENSRNOP00000008508"; protein_version "7";
7	ensembl	exon	91556464	91556616	0	-	.	gene_id "ENSRNOG00000025604"; gene_version "7"; transcript_id "ENSRNOT00000123197"; transcript_version "1"; exon_number "7"; gene_name "Atad2"; gene_source "ensembl"; gene_biotype "protein_coding"; transcript_name "Atad2-204"; transcript_source "ensembl"; transcript_biotype "protein_coding"; exon_id "ENSRNOE00000362457"; exon_version "1";
7	ensembl	CDS	91556464	91556616	0	-	2	gene_id "ENSRNOG00000025604"; gene_version "7"; transcript_id "ENSRNOT00000123197"; transcript_version "1"; exon_number "7"; gene_name "Atad2"; gene_source "ensembl"; gene_biotype "protein_coding"; transcript_name "Atad2-204"; transcript_source "ensembl"; transcript_biotype "protein_coding"; protein_id "ENSRNOP00000111379"; protein_version "1";
7	ensembl	exon	91556464	91556616	0	-	.	gene_id "ENSRNOG00000025604"; gene_version "7"; transcript_id "ENSRNOT00000112469"; transcript_version "2"; exon_number "7"; gene_name "Atad2"; gene_source "ensembl"; gene_biotype "protein_coding"; transcript_name "Atad2-202"; transcript_source "ensembl"; transcript_biotype "protein_coding"; exon_id "ENSRNOE00000362457"; exon_version "1"; tag "Ensembl_canonical";
7	ensembl	CDS	91556464	91556616	0	-	2	gene_id "ENSRNOG00000025604"; gene_version "7"; transcript_id "ENSRNOT00000112469"; transcript_version "2"; exon_number "7"; gene_name "Atad2"; gene_source "ensembl"; gene_biotype "protein_coding"; transcript_name "Atad2-202"; transcript_source "ensembl"; transcript_biotype "protein_coding"; protein_id "ENSRNOP00000079642"; protein_version "1"; tag "Ensembl_canonical";
7	ENSEMBL114_rn	exon	91556464	91556616	1.28705094377029	-	.	gene_id "ENSRNOG00000025604"; transcript_id "ENSRNOG00000025604_tx_4"; exon_id "7_91556464_91556616_-"; exonnum "8"; txlen "5780";
7	ENSEMBL114_rn	exon	91556464	91556616	1.07941851724476	-	.	gene_id "ENSRNOG00000025604"; transcript_id "ENSRNOG00000025604_tx_5"; exon_id "7_91556464_91556616_-"; exonnum "8"; txlen "1600";
7	sraer114_mid	exon	91556873	91557095	1.28705094377029	-	.	gene_id "ENSRNOG00000025604"; transcript_id "ENSRNOG00000025604_tx_4"; exon_id "7_91556873_91557095_-"; exonnum "7"; txlen "5780";
7	sraer114_mid	exon	91556873	91557095	1.07941851724476	-	.	gene_id "ENSRNOG00000025604"; transcript_id "ENSRNOG00000025604_tx_5"; exon_id "7_91556873_91557095_-"; exonnum "7"; txlen "1600";
7	ensembl	exon	91557825	91557912	0	-	.	gene_id "ENSRNOG00000025604"; gene_version "7"; transcript_id "ENSRNOT00000008508"; transcript_version "9"; exon_number "6"; gene_name "Atad2"; gene_source "ensembl"; gene_biotype "protein_coding"; transcript_name "Atad2-201"; transcript_source "ensembl"; transcript_biotype "protein_coding"; exon_id "ENSRNOE00000350763"; exon_version "1";
7	ensembl	CDS	91557825	91557912	0	-	0	gene_id "ENSRNOG00000025604"; gene_version "7"; transcript_id "ENSRNOT00000008508"; transcript_version "9"; exon_number "6"; gene_name "Atad2"; gene_source "ensembl"; gene_biotype "protein_coding"; transcript_name "Atad2-201"; transcript_source "ensembl"; transcript_biotype "protein_coding"; protein_id "ENSRNOP00000008508"; protein_version "7";
7	ensembl	exon	91557825	91557912	0	-	.	gene_id "ENSRNOG00000025604"; gene_version "7"; transcript_id "ENSRNOT00000123197"; transcript_version "1"; exon_number "6"; gene_name "Atad2"; gene_source "ensembl"; gene_biotype "protein_coding"; transcript_name "Atad2-204"; transcript_source "ensembl"; transcript_biotype "protein_coding"; exon_id "ENSRNOE00000350763"; exon_version "1";
7	ensembl	CDS	91557825	91557912	0	-	0	gene_id "ENSRNOG00000025604"; gene_version "7"; transcript_id "ENSRNOT00000123197"; transcript_version "1"; exon_number "6"; gene_name "Atad2"; gene_source "ensembl"; gene_biotype "protein_coding"; transcript_name "Atad2-204"; transcript_source "ensembl"; transcript_biotype "protein_coding"; protein_id "ENSRNOP00000111379"; protein_version "1";
7	ensembl	exon	91557825	91557912	0	-	.	gene_id "ENSRNOG00000025604"; gene_version "7"; transcript_id "ENSRNOT00000112469"; transcript_version "2"; exon_number "6"; gene_name "Atad2"; gene_source "ensembl"; gene_biotype "protein_coding"; transcript_name "Atad2-202"; transcript_source "ensembl"; transcript_biotype "protein_coding"; exon_id "ENSRNOE00000350763"; exon_version "1"; tag "Ensembl_canonical";
7	ensembl	CDS	91557825	91557912	0	-	0	gene_id "ENSRNOG00000025604"; gene_version "7"; transcript_id "ENSRNOT00000112469"; transcript_version "2"; exon_number "6"; gene_name "Atad2"; gene_source "ensembl"; gene_biotype "protein_coding"; transcript_name "Atad2-202"; transcript_source "ensembl"; transcript_biotype "protein_coding"; protein_id "ENSRNOP00000079642"; protein_version "1"; tag "Ensembl_canonical";
7	ENSEMBL114_rn	exon	91557825	91557912	1.28705094377029	-	.	gene_id "ENSRNOG00000025604"; transcript_id "ENSRNOG00000025604_tx_4"; exon_id "7_91557825_91557912_-"; exonnum "6"; txlen "5780";
7	ENSEMBL114_rn	exon	91557825	91557912	1.07941851724476	-	.	gene_id "ENSRNOG00000025604"; transcript_id "ENSRNOG00000025604_tx_5"; exon_id "7_91557825_91557912_-"; exonnum "6"; txlen "1600";
7	ensembl	exon	91558132	91558234	0	-	.	gene_id "ENSRNOG00000025604"; gene_version "7"; transcript_id "ENSRNOT00000008508"; transcript_version "9"; exon_number "5"; gene_name "Atad2"; gene_source "ensembl"; gene_biotype "protein_coding"; transcript_name "Atad2-201"; transcript_source "ensembl"; transcript_biotype "protein_coding"; exon_id "ENSRNOE00000317913"; exon_version "1";
7	ensembl	CDS	91558132	91558234	0	-	1	gene_id "ENSRNOG00000025604"; gene_version "7"; transcript_id "ENSRNOT00000008508"; transcript_version "9"; exon_number "5"; gene_name "Atad2"; gene_source "ensembl"; gene_biotype "protein_coding"; transcript_name "Atad2-201"; transcript_source "ensembl"; transcript_biotype "protein_coding"; protein_id "ENSRNOP00000008508"; protein_version "7";
7	ensembl	exon	91558132	91558234	0	-	.	gene_id "ENSRNOG00000025604"; gene_version "7"; transcript_id "ENSRNOT00000123197"; transcript_version "1"; exon_number "5"; gene_name "Atad2"; gene_source "ensembl"; gene_biotype "protein_coding"; transcript_name "Atad2-204"; transcript_source "ensembl"; transcript_biotype "protein_coding"; exon_id "ENSRNOE00000317913"; exon_version "1";
7	ensembl	CDS	91558132	91558234	0	-	1	gene_id "ENSRNOG00000025604"; gene_version "7"; transcript_id "ENSRNOT00000123197"; transcript_version "1"; exon_number "5"; gene_name "Atad2"; gene_source "ensembl"; gene_biotype "protein_coding"; transcript_name "Atad2-204"; transcript_source "ensembl"; transcript_biotype "protein_coding"; protein_id "ENSRNOP00000111379"; protein_version "1";
7	ensembl	exon	91558132	91558234	0	-	.	gene_id "ENSRNOG00000025604"; gene_version "7"; transcript_id "ENSRNOT00000112469"; transcript_version "2"; exon_number "5"; gene_name "Atad2"; gene_source "ensembl"; gene_biotype "protein_coding"; transcript_name "Atad2-202"; transcript_source "ensembl"; transcript_biotype "protein_coding"; exon_id "ENSRNOE00000317913"; exon_version "1"; tag "Ensembl_canonical";
7	ensembl	CDS	91558132	91558234	0	-	1	gene_id "ENSRNOG00000025604"; gene_version "7"; transcript_id "ENSRNOT00000112469"; transcript_version "2"; exon_number "5"; gene_name "Atad2"; gene_source "ensembl"; gene_biotype "protein_coding"; transcript_name "Atad2-202"; transcript_source "ensembl"; transcript_biotype "protein_coding"; protein_id "ENSRNOP00000079642"; protein_version "1"; tag "Ensembl_canonical";
7	ENSEMBL114_rn	exon	91558132	91558234	1.28705094377029	-	.	gene_id "ENSRNOG00000025604"; transcript_id "ENSRNOG00000025604_tx_4"; exon_id "7_91558132_91558234_-"; exonnum "5"; txlen "5780";
7	ENSEMBL114_rn	exon	91558132	91558234	1.07941851724476	-	.	gene_id "ENSRNOG00000025604"; transcript_id "ENSRNOG00000025604_tx_5"; exon_id "7_91558132_91558234_-"; exonnum "5"; txlen "1600";
7	ensembl	exon	91558611	91558779	0	-	.	gene_id "ENSRNOG00000025604"; gene_version "7"; transcript_id "ENSRNOT00000008508"; transcript_version "9"; exon_number "4"; gene_name "Atad2"; gene_source "ensembl"; gene_biotype "protein_coding"; transcript_name "Atad2-201"; transcript_source "ensembl"; transcript_biotype "protein_coding"; exon_id "ENSRNOE00000280656"; exon_version "1";
7	ensembl	CDS	91558611	91558779	0	-	2	gene_id "ENSRNOG00000025604"; gene_version "7"; transcript_id "ENSRNOT00000008508"; transcript_version "9"; exon_number "4"; gene_name "Atad2"; gene_source "ensembl"; gene_biotype "protein_coding"; transcript_name "Atad2-201"; transcript_source "ensembl"; transcript_biotype "protein_coding"; protein_id "ENSRNOP00000008508"; protein_version "7";
7	ensembl	exon	91558611	91558779	0	-	.	gene_id "ENSRNOG00000025604"; gene_version "7"; transcript_id "ENSRNOT00000123197"; transcript_version "1"; exon_number "4"; gene_name "Atad2"; gene_source "ensembl"; gene_biotype "protein_coding"; transcript_name "Atad2-204"; transcript_source "ensembl"; transcript_biotype "protein_coding"; exon_id "ENSRNOE00000280656"; exon_version "1";
7	ensembl	CDS	91558611	91558779	0	-	2	gene_id "ENSRNOG00000025604"; gene_version "7"; transcript_id "ENSRNOT00000123197"; transcript_version "1"; exon_number "4"; gene_name "Atad2"; gene_source "ensembl"; gene_biotype "protein_coding"; transcript_name "Atad2-204"; transcript_source "ensembl"; transcript_biotype "protein_coding"; protein_id "ENSRNOP00000111379"; protein_version "1";
7	ensembl	exon	91558611	91558779	0	-	.	gene_id "ENSRNOG00000025604"; gene_version "7"; transcript_id "ENSRNOT00000112469"; transcript_version "2"; exon_number "4"; gene_name "Atad2"; gene_source "ensembl"; gene_biotype "protein_coding"; transcript_name "Atad2-202"; transcript_source "ensembl"; transcript_biotype "protein_coding"; exon_id "ENSRNOE00000280656"; exon_version "1"; tag "Ensembl_canonical";
7	ensembl	CDS	91558611	91558779	0	-	2	gene_id "ENSRNOG00000025604"; gene_version "7"; transcript_id "ENSRNOT00000112469"; transcript_version "2"; exon_number "4"; gene_name "Atad2"; gene_source "ensembl"; gene_biotype "protein_coding"; transcript_name "Atad2-202"; transcript_source "ensembl"; transcript_biotype "protein_coding"; protein_id "ENSRNOP00000079642"; protein_version "1"; tag "Ensembl_canonical";
7	ENSEMBL114_rn	exon	91558611	91558779	1.28705094377029	-	.	gene_id "ENSRNOG00000025604"; transcript_id "ENSRNOG00000025604_tx_4"; exon_id "7_91558611_91558779_-"; exonnum "4"; txlen "5780";
7	ENSEMBL114_rn	exon	91558611	91558779	1.07941851724476	-	.	gene_id "ENSRNOG00000025604"; transcript_id "ENSRNOG00000025604_tx_5"; exon_id "7_91558611_91558779_-"; exonnum "4"; txlen "1600";
7	ensembl	exon	91560510	91560559	0	-	.	gene_id "ENSRNOG00000025604"; gene_version "7"; transcript_id "ENSRNOT00000008508"; transcript_version "9"; exon_number "3"; gene_name "Atad2"; gene_source "ensembl"; gene_biotype "protein_coding"; transcript_name "Atad2-201"; transcript_source "ensembl"; transcript_biotype "protein_coding"; exon_id "ENSRNOE00000310600"; exon_version "1";
7	ensembl	CDS	91560510	91560559	0	-	1	gene_id "ENSRNOG00000025604"; gene_version "7"; transcript_id "ENSRNOT00000008508"; transcript_version "9"; exon_number "3"; gene_name "Atad2"; gene_source "ensembl"; gene_biotype "protein_coding"; transcript_name "Atad2-201"; transcript_source "ensembl"; transcript_biotype "protein_coding"; protein_id "ENSRNOP00000008508"; protein_version "7";
7	ensembl	exon	91560510	91560559	0	-	.	gene_id "ENSRNOG00000025604"; gene_version "7"; transcript_id "ENSRNOT00000123197"; transcript_version "1"; exon_number "3"; gene_name "Atad2"; gene_source "ensembl"; gene_biotype "protein_coding"; transcript_name "Atad2-204"; transcript_source "ensembl"; transcript_biotype "protein_coding"; exon_id "ENSRNOE00000310600"; exon_version "1";
7	ensembl	CDS	91560510	91560559	0	-	1	gene_id "ENSRNOG00000025604"; gene_version "7"; transcript_id "ENSRNOT00000123197"; transcript_version "1"; exon_number "3"; gene_name "Atad2"; gene_source "ensembl"; gene_biotype "protein_coding"; transcript_name "Atad2-204"; transcript_source "ensembl"; transcript_biotype "protein_coding"; protein_id "ENSRNOP00000111379"; protein_version "1";
7	ensembl	exon	91560510	91560559	0	-	.	gene_id "ENSRNOG00000025604"; gene_version "7"; transcript_id "ENSRNOT00000112469"; transcript_version "2"; exon_number "3"; gene_name "Atad2"; gene_source "ensembl"; gene_biotype "protein_coding"; transcript_name "Atad2-202"; transcript_source "ensembl"; transcript_biotype "protein_coding"; exon_id "ENSRNOE00000310600"; exon_version "1"; tag "Ensembl_canonical";
7	ensembl	CDS	91560510	91560559	0	-	1	gene_id "ENSRNOG00000025604"; gene_version "7"; transcript_id "ENSRNOT00000112469"; transcript_version "2"; exon_number "3"; gene_name "Atad2"; gene_source "ensembl"; gene_biotype "protein_coding"; transcript_name "Atad2-202"; transcript_source "ensembl"; transcript_biotype "protein_coding"; protein_id "ENSRNOP00000079642"; protein_version "1"; tag "Ensembl_canonical";
7	ENSEMBL114_rn	exon	91560510	91560559	1.28705094377029	-	.	gene_id "ENSRNOG00000025604"; transcript_id "ENSRNOG00000025604_tx_4"; exon_id "7_91560510_91560559_-"; exonnum "3"; txlen "5780";
7	ENSEMBL114_rn	exon	91560510	91560559	1.07941851724476	-	.	gene_id "ENSRNOG00000025604"; transcript_id "ENSRNOG00000025604_tx_5"; exon_id "7_91560510_91560559_-"; exonnum "3"; txlen "1600";
7	ensembl	exon	91562535	91562683	0	-	.	gene_id "ENSRNOG00000025604"; gene_version "7"; transcript_id "ENSRNOT00000008508"; transcript_version "9"; exon_number "2"; gene_name "Atad2"; gene_source "ensembl"; gene_biotype "protein_coding"; transcript_name "Atad2-201"; transcript_source "ensembl"; transcript_biotype "protein_coding"; exon_id "ENSRNOE00000304702"; exon_version "1";
7	ensembl	CDS	91562535	91562683	0	-	0	gene_id "ENSRNOG00000025604"; gene_version "7"; transcript_id "ENSRNOT00000008508"; transcript_version "9"; exon_number "2"; gene_name "Atad2"; gene_source "ensembl"; gene_biotype "protein_coding"; transcript_name "Atad2-201"; transcript_source "ensembl"; transcript_biotype "protein_coding"; protein_id "ENSRNOP00000008508"; protein_version "7";
7	ensembl	exon	91562535	91562683	0	-	.	gene_id "ENSRNOG00000025604"; gene_version "7"; transcript_id "ENSRNOT00000123197"; transcript_version "1"; exon_number "2"; gene_name "Atad2"; gene_source "ensembl"; gene_biotype "protein_coding"; transcript_name "Atad2-204"; transcript_source "ensembl"; transcript_biotype "protein_coding"; exon_id "ENSRNOE00000304702"; exon_version "1";
7	ensembl	CDS	91562535	91562683	0	-	0	gene_id "ENSRNOG00000025604"; gene_version "7"; transcript_id "ENSRNOT00000123197"; transcript_version "1"; exon_number "2"; gene_name "Atad2"; gene_source "ensembl"; gene_biotype "protein_coding"; transcript_name "Atad2-204"; transcript_source "ensembl"; transcript_biotype "protein_coding"; protein_id "ENSRNOP00000111379"; protein_version "1";
7	ensembl	exon	91562535	91562683	0	-	.	gene_id "ENSRNOG00000025604"; gene_version "7"; transcript_id "ENSRNOT00000112469"; transcript_version "2"; exon_number "2"; gene_name "Atad2"; gene_source "ensembl"; gene_biotype "protein_coding"; transcript_name "Atad2-202"; transcript_source "ensembl"; transcript_biotype "protein_coding"; exon_id "ENSRNOE00000304702"; exon_version "1"; tag "Ensembl_canonical";
7	ensembl	CDS	91562535	91562683	0	-	0	gene_id "ENSRNOG00000025604"; gene_version "7"; transcript_id "ENSRNOT00000112469"; transcript_version "2"; exon_number "2"; gene_name "Atad2"; gene_source "ensembl"; gene_biotype "protein_coding"; transcript_name "Atad2-202"; transcript_source "ensembl"; transcript_biotype "protein_coding"; protein_id "ENSRNOP00000079642"; protein_version "1"; tag "Ensembl_canonical";
7	ENSEMBL114_rn	exon	91562535	91562683	1.28705094377029	-	.	gene_id "ENSRNOG00000025604"; transcript_id "ENSRNOG00000025604_tx_4"; exon_id "7_91562535_91562683_-"; exonnum "2"; txlen "5780";
7	ENSEMBL114_rn	exon	91562535	91562683	1.07941851724476	-	.	gene_id "ENSRNOG00000025604"; transcript_id "ENSRNOG00000025604_tx_5"; exon_id "7_91562535_91562683_-"; exonnum "2"; txlen "1600";
7	ensembl	CDS	91565408	91565422	0	-	0	gene_id "ENSRNOG00000025604"; gene_version "7"; transcript_id "ENSRNOT00000123197"; transcript_version "1"; exon_number "1"; gene_name "Atad2"; gene_source "ensembl"; gene_biotype "protein_coding"; transcript_name "Atad2-204"; transcript_source "ensembl"; transcript_biotype "protein_coding"; protein_id "ENSRNOP00000111379"; protein_version "1";
7	ensembl	exon	91565408	91565621	0	-	.	gene_id "ENSRNOG00000025604"; gene_version "7"; transcript_id "ENSRNOT00000123197"; transcript_version "1"; exon_number "1"; gene_name "Atad2"; gene_source "ensembl"; gene_biotype "protein_coding"; transcript_name "Atad2-204"; transcript_source "ensembl"; transcript_biotype "protein_coding"; exon_id "ENSRNOE00000718147"; exon_version "1";
7	ENSEMBL114_rn	exon	91565408	91565621	1.07941851724476	-	.	gene_id "ENSRNOG00000025604"; transcript_id "ENSRNOG00000025604_tx_5"; exon_id "7_91565408_91565621_-"; exonnum "1"; txlen "1600";
7	ensembl	start_codon	91565420	91565422	0	-	0	gene_id "ENSRNOG00000025604"; gene_version "7"; transcript_id "ENSRNOT00000123197"; transcript_version "1"; exon_number "1"; gene_name "Atad2"; gene_source "ensembl"; gene_biotype "protein_coding"; transcript_name "Atad2-204"; transcript_source "ensembl"; transcript_biotype "protein_coding";
7	ensembl	five_prime_utr	91565423	91565621	0	-	.	gene_id "ENSRNOG00000025604"; gene_version "7"; transcript_id "ENSRNOT00000123197"; transcript_version "1"; gene_name "Atad2"; gene_source "ensembl"; gene_biotype "protein_coding"; transcript_name "Atad2-204"; transcript_source "ensembl"; transcript_biotype "protein_coding";
7	ensembl	CDS	91565957	91566130	0	-	0	gene_id "ENSRNOG00000025604"; gene_version "7"; transcript_id "ENSRNOT00000008508"; transcript_version "9"; exon_number "1"; gene_name "Atad2"; gene_source "ensembl"; gene_biotype "protein_coding"; transcript_name "Atad2-201"; transcript_source "ensembl"; transcript_biotype "protein_coding"; protein_id "ENSRNOP00000008508"; protein_version "7";
7	ensembl	CDS	91565957	91566130	0	-	0	gene_id "ENSRNOG00000025604"; gene_version "7"; transcript_id "ENSRNOT00000112469"; transcript_version "2"; exon_number "1"; gene_name "Atad2"; gene_source "ensembl"; gene_biotype "protein_coding"; transcript_name "Atad2-202"; transcript_source "ensembl"; transcript_biotype "protein_coding"; protein_id "ENSRNOP00000079642"; protein_version "1"; tag "Ensembl_canonical";
7	ensembl	exon	91565957	91566238	0	-	.	gene_id "ENSRNOG00000025604"; gene_version "7"; transcript_id "ENSRNOT00000008508"; transcript_version "9"; exon_number "1"; gene_name "Atad2"; gene_source "ensembl"; gene_biotype "protein_coding"; transcript_name "Atad2-201"; transcript_source "ensembl"; transcript_biotype "protein_coding"; exon_id "ENSRNOE00000332739"; exon_version "6";
7	ensembl	exon	91565957	91566238	0	-	.	gene_id "ENSRNOG00000025604"; gene_version "7"; transcript_id "ENSRNOT00000112469"; transcript_version "2"; exon_number "1"; gene_name "Atad2"; gene_source "ensembl"; gene_biotype "protein_coding"; transcript_name "Atad2-202"; transcript_source "ensembl"; transcript_biotype "protein_coding"; exon_id "ENSRNOE00000332739"; exon_version "6"; tag "Ensembl_canonical";
7	ENSEMBL114_rn	exon	91565957	91566238	1.28705094377029	-	.	gene_id "ENSRNOG00000025604"; transcript_id "ENSRNOG00000025604_tx_4"; exon_id "7_91565957_91566238_-"; exonnum "1"; txlen "5780";
7	ensembl	start_codon	91566128	91566130	0	-	0	gene_id "ENSRNOG00000025604"; gene_version "7"; transcript_id "ENSRNOT00000008508"; transcript_version "9"; exon_number "1"; gene_name "Atad2"; gene_source "ensembl"; gene_biotype "protein_coding"; transcript_name "Atad2-201"; transcript_source "ensembl"; transcript_biotype "protein_coding";
7	ensembl	start_codon	91566128	91566130	0	-	0	gene_id "ENSRNOG00000025604"; gene_version "7"; transcript_id "ENSRNOT00000112469"; transcript_version "2"; exon_number "1"; gene_name "Atad2"; gene_source "ensembl"; gene_biotype "protein_coding"; transcript_name "Atad2-202"; transcript_source "ensembl"; transcript_biotype "protein_coding"; tag "Ensembl_canonical";
7	ensembl	five_prime_utr	91566131	91566238	0	-	.	gene_id "ENSRNOG00000025604"; gene_version "7"; transcript_id "ENSRNOT00000008508"; transcript_version "9"; gene_name "Atad2"; gene_source "ensembl"; gene_biotype "protein_coding"; transcript_name "Atad2-201"; transcript_source "ensembl"; transcript_biotype "protein_coding";
7	ensembl	five_prime_utr	91566131	91566238	0	-	.	gene_id "ENSRNOG00000025604"; gene_version "7"; transcript_id "ENSRNOT00000112469"; transcript_version "2"; gene_name "Atad2"; gene_source "ensembl"; gene_biotype "protein_coding"; transcript_name "Atad2-202"; transcript_source "ensembl"; transcript_biotype "protein_coding"; tag "Ensembl_canonical";
7	ensembl	gene	91575987	91576048	0	-	.	gene_id "ENSRNOG00000062476"; gene_version "2"; gene_name "LOC120093937"; gene_source "ensembl"; gene_biotype "snRNA";
7	ensembl	transcript	91575987	91576048	0	-	.	gene_id "ENSRNOG00000062476"; gene_version "2"; transcript_id "ENSRNOT00000082952"; transcript_version "3"; gene_name "LOC120093937"; gene_source "ensembl"; gene_biotype "snRNA"; transcript_name "LOC120093937-201"; transcript_source "ensembl"; transcript_biotype "snRNA"; tag "Ensembl_canonical";
7	ensembl	exon	91575987	91576048	0	-	.	gene_id "ENSRNOG00000062476"; gene_version "2"; transcript_id "ENSRNOT00000082952"; transcript_version "3"; exon_number "1"; gene_name "LOC120093937"; gene_source "ensembl"; gene_biotype "snRNA"; transcript_name "LOC120093937-201"; transcript_source "ensembl"; transcript_biotype "snRNA"; exon_id "ENSRNOE00000551210"; exon_version "2"; tag "Ensembl_canonical";
7	ensembl	three_prime_utr	91620925	91621122	0	-	.	gene_id "ENSRNOG00000006738"; gene_version "9"; transcript_id "ENSRNOT00000130982"; transcript_version "1"; gene_name "Fbxo32"; gene_source "ensembl"; gene_biotype "protein_coding"; transcript_name "Fbxo32-202"; transcript_source "ensembl"; transcript_biotype "protein_coding"; tag "Ensembl_canonical";
7	ensembl	exon	91620925	91621212	0	-	.	gene_id "ENSRNOG00000006738"; gene_version "9"; transcript_id "ENSRNOT00000130982"; transcript_version "1"; exon_number "9"; gene_name "Fbxo32"; gene_source "ensembl"; gene_biotype "protein_coding"; transcript_name "Fbxo32-202"; transcript_source "ensembl"; transcript_biotype "protein_coding"; exon_id "ENSRNOE00000702462"; exon_version "1"; tag "Ensembl_canonical";
7	ensembl	gene	91620925	91654491	0	-	.	gene_id "ENSRNOG00000006738"; gene_version "9"; gene_name "Fbxo32"; gene_source "ensembl"; gene_biotype "protein_coding";
7	ensembl	transcript	91620925	91654491	0	-	.	gene_id "ENSRNOG00000006738"; gene_version "9"; transcript_id "ENSRNOT00000130982"; transcript_version "1"; gene_name "Fbxo32"; gene_source "ensembl"; gene_biotype "protein_coding"; transcript_name "Fbxo32-202"; transcript_source "ensembl"; transcript_biotype "protein_coding"; tag "Ensembl_canonical";
7	ensembl	stop_codon	91621123	91621125	0	-	0	gene_id "ENSRNOG00000006738"; gene_version "9"; transcript_id "ENSRNOT00000130982"; transcript_version "1"; exon_number "9"; gene_name "Fbxo32"; gene_source "ensembl"; gene_biotype "protein_coding"; transcript_name "Fbxo32-202"; transcript_source "ensembl"; transcript_biotype "protein_coding"; tag "Ensembl_canonical";
7	ensembl	CDS	91621126	91621212	0	-	0	gene_id "ENSRNOG00000006738"; gene_version "9"; transcript_id "ENSRNOT00000130982"; transcript_version "1"; exon_number "9"; gene_name "Fbxo32"; gene_source "ensembl"; gene_biotype "protein_coding"; transcript_name "Fbxo32-202"; transcript_source "ensembl"; transcript_biotype "protein_coding"; protein_id "ENSRNOP00000104530"; protein_version "1"; tag "Ensembl_canonical";
7	ensembl	three_prime_utr	91621415	91621514	0	-	.	gene_id "ENSRNOG00000006738"; gene_version "9"; transcript_id "ENSRNOT00000010361"; transcript_version "5"; gene_name "Fbxo32"; gene_source "ensembl"; gene_biotype "protein_coding"; transcript_name "Fbxo32-201"; transcript_source "ensembl"; transcript_biotype "protein_coding";
7	ensembl	exon	91621415	91621532	0	-	.	gene_id "ENSRNOG00000006738"; gene_version "9"; transcript_id "ENSRNOT00000010361"; transcript_version "5"; exon_number "9"; gene_name "Fbxo32"; gene_source "ensembl"; gene_biotype "protein_coding"; transcript_name "Fbxo32-201"; transcript_source "ensembl"; transcript_biotype "protein_coding"; exon_id "ENSRNOE00000675577"; exon_version "1";
7	ensembl	transcript	91621415	91654491	0	-	.	gene_id "ENSRNOG00000006738"; gene_version "9"; transcript_id "ENSRNOT00000010361"; transcript_version "5"; gene_name "Fbxo32"; gene_source "ensembl"; gene_biotype "protein_coding"; transcript_name "Fbxo32-201"; transcript_source "ensembl"; transcript_biotype "protein_coding";
7	ensembl	stop_codon	91621515	91621517	0	-	0	gene_id "ENSRNOG00000006738"; gene_version "9"; transcript_id "ENSRNOT00000010361"; transcript_version "5"; exon_number "9"; gene_name "Fbxo32"; gene_source "ensembl"; gene_biotype "protein_coding"; transcript_name "Fbxo32-201"; transcript_source "ensembl"; transcript_biotype "protein_coding";
7	ensembl	CDS	91621518	91621532	0	-	0	gene_id "ENSRNOG00000006738"; gene_version "9"; transcript_id "ENSRNOT00000010361"; transcript_version "5"; exon_number "9"; gene_name "Fbxo32"; gene_source "ensembl"; gene_biotype "protein_coding"; transcript_name "Fbxo32-201"; transcript_source "ensembl"; transcript_biotype "protein_coding"; protein_id "ENSRNOP00000010361"; protein_version "2";
7	ensembl	exon	91622512	91622655	0	-	.	gene_id "ENSRNOG00000006738"; gene_version "9"; transcript_id "ENSRNOT00000010361"; transcript_version "5"; exon_number "8"; gene_name "Fbxo32"; gene_source "ensembl"; gene_biotype "protein_coding"; transcript_name "Fbxo32-201"; transcript_source "ensembl"; transcript_biotype "protein_coding"; exon_id "ENSRNOE00000062648"; exon_version "1";
7	ensembl	CDS	91622512	91622655	0	-	0	gene_id "ENSRNOG00000006738"; gene_version "9"; transcript_id "ENSRNOT00000010361"; transcript_version "5"; exon_number "8"; gene_name "Fbxo32"; gene_source "ensembl"; gene_biotype "protein_coding"; transcript_name "Fbxo32-201"; transcript_source "ensembl"; transcript_biotype "protein_coding"; protein_id "ENSRNOP00000010361"; protein_version "2";
7	ensembl	exon	91622512	91622655	0	-	.	gene_id "ENSRNOG00000006738"; gene_version "9"; transcript_id "ENSRNOT00000130982"; transcript_version "1"; exon_number "8"; gene_name "Fbxo32"; gene_source "ensembl"; gene_biotype "protein_coding"; transcript_name "Fbxo32-202"; transcript_source "ensembl"; transcript_biotype "protein_coding"; exon_id "ENSRNOE00000062648"; exon_version "1"; tag "Ensembl_canonical";
7	ensembl	CDS	91622512	91622655	0	-	0	gene_id "ENSRNOG00000006738"; gene_version "9"; transcript_id "ENSRNOT00000130982"; transcript_version "1"; exon_number "8"; gene_name "Fbxo32"; gene_source "ensembl"; gene_biotype "protein_coding"; transcript_name "Fbxo32-202"; transcript_source "ensembl"; transcript_biotype "protein_coding"; protein_id "ENSRNOP00000104530"; protein_version "1"; tag "Ensembl_canonical";
7	ensembl	exon	91623706	91623888	0	-	.	gene_id "ENSRNOG00000006738"; gene_version "9"; transcript_id "ENSRNOT00000010361"; transcript_version "5"; exon_number "7"; gene_name "Fbxo32"; gene_source "ensembl"; gene_biotype "protein_coding"; transcript_name "Fbxo32-201"; transcript_source "ensembl"; transcript_biotype "protein_coding"; exon_id "ENSRNOE00000062497"; exon_version "1";
7	ensembl	CDS	91623706	91623888	0	-	0	gene_id "ENSRNOG00000006738"; gene_version "9"; transcript_id "ENSRNOT00000010361"; transcript_version "5"; exon_number "7"; gene_name "Fbxo32"; gene_source "ensembl"; gene_biotype "protein_coding"; transcript_name "Fbxo32-201"; transcript_source "ensembl"; transcript_biotype "protein_coding"; protein_id "ENSRNOP00000010361"; protein_version "2";
7	ensembl	exon	91623706	91623888	0	-	.	gene_id "ENSRNOG00000006738"; gene_version "9"; transcript_id "ENSRNOT00000130982"; transcript_version "1"; exon_number "7"; gene_name "Fbxo32"; gene_source "ensembl"; gene_biotype "protein_coding"; transcript_name "Fbxo32-202"; transcript_source "ensembl"; transcript_biotype "protein_coding"; exon_id "ENSRNOE00000062497"; exon_version "1"; tag "Ensembl_canonical";
7	ensembl	CDS	91623706	91623888	0	-	0	gene_id "ENSRNOG00000006738"; gene_version "9"; transcript_id "ENSRNOT00000130982"; transcript_version "1"; exon_number "7"; gene_name "Fbxo32"; gene_source "ensembl"; gene_biotype "protein_coding"; transcript_name "Fbxo32-202"; transcript_source "ensembl"; transcript_biotype "protein_coding"; protein_id "ENSRNOP00000104530"; protein_version "1"; tag "Ensembl_canonical";
7	ensembl	exon	91632337	91632521	0	-	.	gene_id "ENSRNOG00000006738"; gene_version "9"; transcript_id "ENSRNOT00000010361"; transcript_version "5"; exon_number "6"; gene_name "Fbxo32"; gene_source "ensembl"; gene_biotype "protein_coding"; transcript_name "Fbxo32-201"; transcript_source "ensembl"; transcript_biotype "protein_coding"; exon_id "ENSRNOE00000062323"; exon_version "1";
7	ensembl	CDS	91632337	91632521	0	-	2	gene_id "ENSRNOG00000006738"; gene_version "9"; transcript_id "ENSRNOT00000010361"; transcript_version "5"; exon_number "6"; gene_name "Fbxo32"; gene_source "ensembl"; gene_biotype "protein_coding"; transcript_name "Fbxo32-201"; transcript_source "ensembl"; transcript_biotype "protein_coding"; protein_id "ENSRNOP00000010361"; protein_version "2";
7	ensembl	exon	91632337	91632521	0	-	.	gene_id "ENSRNOG00000006738"; gene_version "9"; transcript_id "ENSRNOT00000130982"; transcript_version "1"; exon_number "6"; gene_name "Fbxo32"; gene_source "ensembl"; gene_biotype "protein_coding"; transcript_name "Fbxo32-202"; transcript_source "ensembl"; transcript_biotype "protein_coding"; exon_id "ENSRNOE00000062323"; exon_version "1"; tag "Ensembl_canonical";
7	ensembl	CDS	91632337	91632521	0	-	2	gene_id "ENSRNOG00000006738"; gene_version "9"; transcript_id "ENSRNOT00000130982"; transcript_version "1"; exon_number "6"; gene_name "Fbxo32"; gene_source "ensembl"; gene_biotype "protein_coding"; transcript_name "Fbxo32-202"; transcript_source "ensembl"; transcript_biotype "protein_coding"; protein_id "ENSRNOP00000104530"; protein_version "1"; tag "Ensembl_canonical";
7	ensembl	exon	91633300	91633393	0	-	.	gene_id "ENSRNOG00000006738"; gene_version "9"; transcript_id "ENSRNOT00000010361"; transcript_version "5"; exon_number "5"; gene_name "Fbxo32"; gene_source "ensembl"; gene_biotype "protein_coding"; transcript_name "Fbxo32-201"; transcript_source "ensembl"; transcript_biotype "protein_coding"; exon_id "ENSRNOE00000062173"; exon_version "1";
7	ensembl	CDS	91633300	91633393	0	-	0	gene_id "ENSRNOG00000006738"; gene_version "9"; transcript_id "ENSRNOT00000010361"; transcript_version "5"; exon_number "5"; gene_name "Fbxo32"; gene_source "ensembl"; gene_biotype "protein_coding"; transcript_name "Fbxo32-201"; transcript_source "ensembl"; transcript_biotype "protein_coding"; protein_id "ENSRNOP00000010361"; protein_version "2";
7	ensembl	exon	91633300	91633393	0	-	.	gene_id "ENSRNOG00000006738"; gene_version "9"; transcript_id "ENSRNOT00000130982"; transcript_version "1"; exon_number "5"; gene_name "Fbxo32"; gene_source "ensembl"; gene_biotype "protein_coding"; transcript_name "Fbxo32-202"; transcript_source "ensembl"; transcript_biotype "protein_coding"; exon_id "ENSRNOE00000062173"; exon_version "1"; tag "Ensembl_canonical";
7	ensembl	CDS	91633300	91633393	0	-	0	gene_id "ENSRNOG00000006738"; gene_version "9"; transcript_id "ENSRNOT00000130982"; transcript_version "1"; exon_number "5"; gene_name "Fbxo32"; gene_source "ensembl"; gene_biotype "protein_coding"; transcript_name "Fbxo32-202"; transcript_source "ensembl"; transcript_biotype "protein_coding"; protein_id "ENSRNOP00000104530"; protein_version "1"; tag "Ensembl_canonical";
7	ensembl	exon	91644671	91644763	0	-	.	gene_id "ENSRNOG00000006738"; gene_version "9"; transcript_id "ENSRNOT00000010361"; transcript_version "5"; exon_number "4"; gene_name "Fbxo32"; gene_source "ensembl"; gene_biotype "protein_coding"; transcript_name "Fbxo32-201"; transcript_source "ensembl"; transcript_biotype "protein_coding"; exon_id "ENSRNOE00000065722"; exon_version "1";
7	ensembl	CDS	91644671	91644763	0	-	0	gene_id "ENSRNOG00000006738"; gene_version "9"; transcript_id "ENSRNOT00000010361"; transcript_version "5"; exon_number "4"; gene_name "Fbxo32"; gene_source "ensembl"; gene_biotype "protein_coding"; transcript_name "Fbxo32-201"; transcript_source "ensembl"; transcript_biotype "protein_coding"; protein_id "ENSRNOP00000010361"; protein_version "2";
7	ensembl	exon	91644671	91644763	0	-	.	gene_id "ENSRNOG00000006738"; gene_version "9"; transcript_id "ENSRNOT00000130982"; transcript_version "1"; exon_number "4"; gene_name "Fbxo32"; gene_source "ensembl"; gene_biotype "protein_coding"; transcript_name "Fbxo32-202"; transcript_source "ensembl"; transcript_biotype "protein_coding"; exon_id "ENSRNOE00000065722"; exon_version "1"; tag "Ensembl_canonical";
7	ensembl	CDS	91644671	91644763	0	-	0	gene_id "ENSRNOG00000006738"; gene_version "9"; transcript_id "ENSRNOT00000130982"; transcript_version "1"; exon_number "4"; gene_name "Fbxo32"; gene_source "ensembl"; gene_biotype "protein_coding"; transcript_name "Fbxo32-202"; transcript_source "ensembl"; transcript_biotype "protein_coding"; protein_id "ENSRNOP00000104530"; protein_version "1"; tag "Ensembl_canonical";
7	ensembl	exon	91645648	91645697	0	-	.	gene_id "ENSRNOG00000006738"; gene_version "9"; transcript_id "ENSRNOT00000010361"; transcript_version "5"; exon_number "3"; gene_name "Fbxo32"; gene_source "ensembl"; gene_biotype "protein_coding"; transcript_name "Fbxo32-201"; transcript_source "ensembl"; transcript_biotype "protein_coding"; exon_id "ENSRNOE00000065220"; exon_version "1";
7	ensembl	CDS	91645648	91645697	0	-	2	gene_id "ENSRNOG00000006738"; gene_version "9"; transcript_id "ENSRNOT00000010361"; transcript_version "5"; exon_number "3"; gene_name "Fbxo32"; gene_source "ensembl"; gene_biotype "protein_coding"; transcript_name "Fbxo32-201"; transcript_source "ensembl"; transcript_biotype "protein_coding"; protein_id "ENSRNOP00000010361"; protein_version "2";
7	ensembl	exon	91645648	91645697	0	-	.	gene_id "ENSRNOG00000006738"; gene_version "9"; transcript_id "ENSRNOT00000130982"; transcript_version "1"; exon_number "3"; gene_name "Fbxo32"; gene_source "ensembl"; gene_biotype "protein_coding"; transcript_name "Fbxo32-202"; transcript_source "ensembl"; transcript_biotype "protein_coding"; exon_id "ENSRNOE00000065220"; exon_version "1"; tag "Ensembl_canonical";
7	ensembl	CDS	91645648	91645697	0	-	2	gene_id "ENSRNOG00000006738"; gene_version "9"; transcript_id "ENSRNOT00000130982"; transcript_version "1"; exon_number "3"; gene_name "Fbxo32"; gene_source "ensembl"; gene_biotype "protein_coding"; transcript_name "Fbxo32-202"; transcript_source "ensembl"; transcript_biotype "protein_coding"; protein_id "ENSRNOP00000104530"; protein_version "1"; tag "Ensembl_canonical";
7	ensembl	exon	91647244	91647341	0	-	.	gene_id "ENSRNOG00000006738"; gene_version "9"; transcript_id "ENSRNOT00000010361"; transcript_version "5"; exon_number "2"; gene_name "Fbxo32"; gene_source "ensembl"; gene_biotype "protein_coding"; transcript_name "Fbxo32-201"; transcript_source "ensembl"; transcript_biotype "protein_coding"; exon_id "ENSRNOE00000064323"; exon_version "1";
7	ensembl	CDS	91647244	91647341	0	-	1	gene_id "ENSRNOG00000006738"; gene_version "9"; transcript_id "ENSRNOT00000010361"; transcript_version "5"; exon_number "2"; gene_name "Fbxo32"; gene_source "ensembl"; gene_biotype "protein_coding"; transcript_name "Fbxo32-201"; transcript_source "ensembl"; transcript_biotype "protein_coding"; protein_id "ENSRNOP00000010361"; protein_version "2";
7	ensembl	exon	91647244	91647341	0	-	.	gene_id "ENSRNOG00000006738"; gene_version "9"; transcript_id "ENSRNOT00000130982"; transcript_version "1"; exon_number "2"; gene_name "Fbxo32"; gene_source "ensembl"; gene_biotype "protein_coding"; transcript_name "Fbxo32-202"; transcript_source "ensembl"; transcript_biotype "protein_coding"; exon_id "ENSRNOE00000064323"; exon_version "1"; tag "Ensembl_canonical";
7	ensembl	CDS	91647244	91647341	0	-	1	gene_id "ENSRNOG00000006738"; gene_version "9"; transcript_id "ENSRNOT00000130982"; transcript_version "1"; exon_number "2"; gene_name "Fbxo32"; gene_source "ensembl"; gene_biotype "protein_coding"; transcript_name "Fbxo32-202"; transcript_source "ensembl"; transcript_biotype "protein_coding"; protein_id "ENSRNOP00000104530"; protein_version "1"; tag "Ensembl_canonical";
7	ensembl	CDS	91654140	91654255	0	-	0	gene_id "ENSRNOG00000006738"; gene_version "9"; transcript_id "ENSRNOT00000010361"; transcript_version "5"; exon_number "1"; gene_name "Fbxo32"; gene_source "ensembl"; gene_biotype "protein_coding"; transcript_name "Fbxo32-201"; transcript_source "ensembl"; transcript_biotype "protein_coding"; protein_id "ENSRNOP00000010361"; protein_version "2";
7	ensembl	CDS	91654140	91654255	0	-	0	gene_id "ENSRNOG00000006738"; gene_version "9"; transcript_id "ENSRNOT00000130982"; transcript_version "1"; exon_number "1"; gene_name "Fbxo32"; gene_source "ensembl"; gene_biotype "protein_coding"; transcript_name "Fbxo32-202"; transcript_source "ensembl"; transcript_biotype "protein_coding"; protein_id "ENSRNOP00000104530"; protein_version "1"; tag "Ensembl_canonical";
7	ensembl	exon	91654140	91654491	0	-	.	gene_id "ENSRNOG00000006738"; gene_version "9"; transcript_id "ENSRNOT00000010361"; transcript_version "5"; exon_number "1"; gene_name "Fbxo32"; gene_source "ensembl"; gene_biotype "protein_coding"; transcript_name "Fbxo32-201"; transcript_source "ensembl"; transcript_biotype "protein_coding"; exon_id "ENSRNOE00000805610"; exon_version "1";
7	ensembl	exon	91654140	91654491	0	-	.	gene_id "ENSRNOG00000006738"; gene_version "9"; transcript_id "ENSRNOT00000130982"; transcript_version "1"; exon_number "1"; gene_name "Fbxo32"; gene_source "ensembl"; gene_biotype "protein_coding"; transcript_name "Fbxo32-202"; transcript_source "ensembl"; transcript_biotype "protein_coding"; exon_id "ENSRNOE00000805610"; exon_version "1"; tag "Ensembl_canonical";
7	ensembl	start_codon	91654253	91654255	0	-	0	gene_id "ENSRNOG00000006738"; gene_version "9"; transcript_id "ENSRNOT00000010361"; transcript_version "5"; exon_number "1"; gene_name "Fbxo32"; gene_source "ensembl"; gene_biotype "protein_coding"; transcript_name "Fbxo32-201"; transcript_source "ensembl"; transcript_biotype "protein_coding";
7	ensembl	start_codon	91654253	91654255	0	-	0	gene_id "ENSRNOG00000006738"; gene_version "9"; transcript_id "ENSRNOT00000130982"; transcript_version "1"; exon_number "1"; gene_name "Fbxo32"; gene_source "ensembl"; gene_biotype "protein_coding"; transcript_name "Fbxo32-202"; transcript_source "ensembl"; transcript_biotype "protein_coding"; tag "Ensembl_canonical";
7	ensembl	five_prime_utr	91654256	91654491	0	-	.	gene_id "ENSRNOG00000006738"; gene_version "9"; transcript_id "ENSRNOT00000010361"; transcript_version "5"; gene_name "Fbxo32"; gene_source "ensembl"; gene_biotype "protein_coding"; transcript_name "Fbxo32-201"; transcript_source "ensembl"; transcript_biotype "protein_coding";
7	ensembl	five_prime_utr	91654256	91654491	0	-	.	gene_id "ENSRNOG00000006738"; gene_version "9"; transcript_id "ENSRNOT00000130982"; transcript_version "1"; gene_name "Fbxo32"; gene_source "ensembl"; gene_biotype "protein_coding"; transcript_name "Fbxo32-202"; transcript_source "ensembl"; transcript_biotype "protein_coding"; tag "Ensembl_canonical";
7	ensembl	exon	91679537	91681782	0	-	.	gene_id "ENSRNOG00000071581"; gene_version "1"; transcript_id "ENSRNOT00000142736"; transcript_version "1"; exon_number "2"; gene_source "ensembl"; gene_biotype "lncRNA"; transcript_source "ensembl"; transcript_biotype "lncRNA"; exon_id "ENSRNOE00000733457"; exon_version "1"; tag "Ensembl_canonical";
7	ensembl	exon	91679537	91681782	0	-	.	gene_id "ENSRNOG00000071581"; gene_version "1"; transcript_id "ENSRNOT00000142260"; transcript_version "1"; exon_number "3"; gene_source "ensembl"; gene_biotype "lncRNA"; transcript_source "ensembl"; transcript_biotype "lncRNA"; exon_id "ENSRNOE00000733457"; exon_version "1";
7	ensembl	gene	91679537	91689776	0	-	.	gene_id "ENSRNOG00000071581"; gene_version "1"; gene_source "ensembl"; gene_biotype "lncRNA";
7	ensembl	transcript	91679537	91689776	0	-	.	gene_id "ENSRNOG00000071581"; gene_version "1"; transcript_id "ENSRNOT00000142736"; transcript_version "1"; gene_source "ensembl"; gene_biotype "lncRNA"; transcript_source "ensembl"; transcript_biotype "lncRNA"; tag "Ensembl_canonical";
7	ensembl	transcript	91679537	91689776	0	-	.	gene_id "ENSRNOG00000071581"; gene_version "1"; transcript_id "ENSRNOT00000142260"; transcript_version "1"; gene_source "ensembl"; gene_biotype "lncRNA"; transcript_source "ensembl"; transcript_biotype "lncRNA";
7	ensembl	exon	91679791	91680532	0	-	.	gene_id "ENSRNOG00000071581"; gene_version "1"; transcript_id "ENSRNOT00000141498"; transcript_version "1"; exon_number "4"; gene_source "ensembl"; gene_biotype "lncRNA"; transcript_source "ensembl"; transcript_biotype "lncRNA"; exon_id "ENSRNOE00000678627"; exon_version "1";
7	ensembl	transcript	91679791	91689776	0	-	.	gene_id "ENSRNOG00000071581"; gene_version "1"; transcript_id "ENSRNOT00000141498"; transcript_version "1"; gene_source "ensembl"; gene_biotype "lncRNA"; transcript_source "ensembl"; transcript_biotype "lncRNA";
7	ensembl	exon	91680888	91681782	0	-	.	gene_id "ENSRNOG00000071581"; gene_version "1"; transcript_id "ENSRNOT00000165228"; transcript_version "1"; exon_number "3"; gene_source "ensembl"; gene_biotype "lncRNA"; transcript_source "ensembl"; transcript_biotype "lncRNA"; exon_id "ENSRNOE00000763251"; exon_version "1";
7	ensembl	transcript	91680888	91689776	0	-	.	gene_id "ENSRNOG00000071581"; gene_version "1"; transcript_id "ENSRNOT00000165228"; transcript_version "1"; gene_source "ensembl"; gene_biotype "lncRNA"; transcript_source "ensembl"; transcript_biotype "lncRNA";
7	ensembl	exon	91681260	91681782	0	-	.	gene_id "ENSRNOG00000071581"; gene_version "1"; transcript_id "ENSRNOT00000141498"; transcript_version "1"; exon_number "3"; gene_source "ensembl"; gene_biotype "lncRNA"; transcript_source "ensembl"; transcript_biotype "lncRNA"; exon_id "ENSRNOE00000748622"; exon_version "1";
7	ensembl	exon	91683934	91684098	0	-	.	gene_id "ENSRNOG00000071581"; gene_version "1"; transcript_id "ENSRNOT00000163535"; transcript_version "1"; exon_number "4"; gene_source "ensembl"; gene_biotype "lncRNA"; transcript_source "ensembl"; transcript_biotype "lncRNA"; exon_id "ENSRNOE00000778810"; exon_version "1";
7	ensembl	transcript	91683934	91689776	0	-	.	gene_id "ENSRNOG00000071581"; gene_version "1"; transcript_id "ENSRNOT00000163535"; transcript_version "1"; gene_source "ensembl"; gene_biotype "lncRNA"; transcript_source "ensembl"; transcript_biotype "lncRNA";
7	ensembl	exon	91684626	91684766	0	-	.	gene_id "ENSRNOG00000071581"; gene_version "1"; transcript_id "ENSRNOT00000163535"; transcript_version "1"; exon_number "3"; gene_source "ensembl"; gene_biotype "lncRNA"; transcript_source "ensembl"; transcript_biotype "lncRNA"; exon_id "ENSRNOE00000778924"; exon_version "1";
7	ensembl	exon	91686769	91686983	0	-	.	gene_id "ENSRNOG00000071581"; gene_version "1"; transcript_id "ENSRNOT00000165228"; transcript_version "1"; exon_number "2"; gene_source "ensembl"; gene_biotype "lncRNA"; transcript_source "ensembl"; transcript_biotype "lncRNA"; exon_id "ENSRNOE00000741479"; exon_version "1";
7	ensembl	exon	91687643	91687767	0	-	.	gene_id "ENSRNOG00000071581"; gene_version "1"; transcript_id "ENSRNOT00000142260"; transcript_version "1"; exon_number "2"; gene_source "ensembl"; gene_biotype "lncRNA"; transcript_source "ensembl"; transcript_biotype "lncRNA"; exon_id "ENSRNOE00000772345"; exon_version "1";
7	ensembl	exon	91687643	91687767	0	-	.	gene_id "ENSRNOG00000071581"; gene_version "1"; transcript_id "ENSRNOT00000141498"; transcript_version "1"; exon_number "2"; gene_source "ensembl"; gene_biotype "lncRNA"; transcript_source "ensembl"; transcript_biotype "lncRNA"; exon_id "ENSRNOE00000772345"; exon_version "1";
7	ensembl	exon	91687643	91687767	0	-	.	gene_id "ENSRNOG00000071581"; gene_version "1"; transcript_id "ENSRNOT00000163535"; transcript_version "1"; exon_number "2"; gene_source "ensembl"; gene_biotype "lncRNA"; transcript_source "ensembl"; transcript_biotype "lncRNA"; exon_id "ENSRNOE00000772345"; exon_version "1";
7	ensembl	exon	91687643	91689776	0	-	.	gene_id "ENSRNOG00000071581"; gene_version "1"; transcript_id "ENSRNOT00000142736"; transcript_version "1"; exon_number "1"; gene_source "ensembl"; gene_biotype "lncRNA"; transcript_source "ensembl"; transcript_biotype "lncRNA"; exon_id "ENSRNOE00000793794"; exon_version "1"; tag "Ensembl_canonical";
7	ensembl	exon	91687643	91689776	0	-	.	gene_id "ENSRNOG00000071581"; gene_version "1"; transcript_id "ENSRNOT00000165228"; transcript_version "1"; exon_number "1"; gene_source "ensembl"; gene_biotype "lncRNA"; transcript_source "ensembl"; transcript_biotype "lncRNA"; exon_id "ENSRNOE00000793794"; exon_version "1";
7	ensembl	exon	91688185	91689776	0	-	.	gene_id "ENSRNOG00000071581"; gene_version "1"; transcript_id "ENSRNOT00000142260"; transcript_version "1"; exon_number "1"; gene_source "ensembl"; gene_biotype "lncRNA"; transcript_source "ensembl"; transcript_biotype "lncRNA"; exon_id "ENSRNOE00000673851"; exon_version "1";
7	ensembl	exon	91688185	91689776	0	-	.	gene_id "ENSRNOG00000071581"; gene_version "1"; transcript_id "ENSRNOT00000141498"; transcript_version "1"; exon_number "1"; gene_source "ensembl"; gene_biotype "lncRNA"; transcript_source "ensembl"; transcript_biotype "lncRNA"; exon_id "ENSRNOE00000673851"; exon_version "1";
7	ensembl	exon	91688185	91689776	0	-	.	gene_id "ENSRNOG00000071581"; gene_version "1"; transcript_id "ENSRNOT00000163535"; transcript_version "1"; exon_number "1"; gene_source "ensembl"; gene_biotype "lncRNA"; transcript_source "ensembl"; transcript_biotype "lncRNA"; exon_id "ENSRNOE00000673851"; exon_version "1";
7	sraer114_es	exon	91720195	91720358	0.016605894785856	-	.	gene_id "sraer114_gene_42344"; transcript_id "sraer114_gene_42344_tx_2"; exon_id "7_91720195_91720358_-"; exonnum "2"; txlen "995";
7	sraer114_ss	exon	91731455	91732285	0.016605894785856	-	.	gene_id "sraer114_gene_42344"; transcript_id "sraer114_gene_42344_tx_2"; exon_id "7_91731455_91732285_-"; exonnum "1"; txlen "995";
7	ensembl	three_prime_utr	91734345	91734414	0	-	.	gene_id "ENSRNOG00000007896"; gene_version "8"; transcript_id "ENSRNOT00000170422"; transcript_version "1"; gene_name "Klhl38"; gene_source "ensembl"; gene_biotype "protein_coding"; transcript_name "Klhl38-203"; transcript_source "ensembl"; transcript_biotype "protein_coding";
7	ensembl	exon	91734345	91734753	0	-	.	gene_id "ENSRNOG00000007896"; gene_version "8"; transcript_id "ENSRNOT00000170422"; transcript_version "1"; exon_number "3"; gene_name "Klhl38"; gene_source "ensembl"; gene_biotype "protein_coding"; transcript_name "Klhl38-203"; transcript_source "ensembl"; transcript_biotype "protein_coding"; exon_id "ENSRNOE00000785811"; exon_version "1";
7	ensembl	gene	91734345	91753826	0	-	.	gene_id "ENSRNOG00000007896"; gene_version "8"; gene_name "Klhl38"; gene_source "ensembl"; gene_biotype "protein_coding";
7	ensembl	transcript	91734345	91753826	0	-	.	gene_id "ENSRNOG00000007896"; gene_version "8"; transcript_id "ENSRNOT00000170422"; transcript_version "1"; gene_name "Klhl38"; gene_source "ensembl"; gene_biotype "protein_coding"; transcript_name "Klhl38-203"; transcript_source "ensembl"; transcript_biotype "protein_coding";
7	ensembl	stop_codon	91734415	91734417	0	-	0	gene_id "ENSRNOG00000007896"; gene_version "8"; transcript_id "ENSRNOT00000170422"; transcript_version "1"; exon_number "3"; gene_name "Klhl38"; gene_source "ensembl"; gene_biotype "protein_coding"; transcript_name "Klhl38-203"; transcript_source "ensembl"; transcript_biotype "protein_coding";
7	ensembl	CDS	91734418	91734753	0	-	0	gene_id "ENSRNOG00000007896"; gene_version "8"; transcript_id "ENSRNOT00000170422"; transcript_version "1"; exon_number "3"; gene_name "Klhl38"; gene_source "ensembl"; gene_biotype "protein_coding"; transcript_name "Klhl38-203"; transcript_source "ensembl"; transcript_biotype "protein_coding"; protein_id "ENSRNOP00000104103"; protein_version "1";
7	ensembl	three_prime_utr	91744639	91745286	0	-	.	gene_id "ENSRNOG00000007896"; gene_version "8"; transcript_id "ENSRNOT00000010484"; transcript_version "7"; gene_name "Klhl38"; gene_source "ensembl"; gene_biotype "protein_coding"; transcript_name "Klhl38-201"; transcript_source "ensembl"; transcript_biotype "protein_coding"; tag "Ensembl_canonical";
7	ensembl	exon	91744639	91745576	0	-	.	gene_id "ENSRNOG00000007896"; gene_version "8"; transcript_id "ENSRNOT00000010484"; transcript_version "7"; exon_number "4"; gene_name "Klhl38"; gene_source "ensembl"; gene_biotype "protein_coding"; transcript_name "Klhl38-201"; transcript_source "ensembl"; transcript_biotype "protein_coding"; exon_id "ENSRNOE00000074110"; exon_version "4"; tag "Ensembl_canonical";
7	ensembl	transcript	91744639	91753767	0	-	.	gene_id "ENSRNOG00000007896"; gene_version "8"; transcript_id "ENSRNOT00000010484"; transcript_version "7"; gene_name "Klhl38"; gene_source "ensembl"; gene_biotype "protein_coding"; transcript_name "Klhl38-201"; transcript_source "ensembl"; transcript_biotype "protein_coding"; tag "Ensembl_canonical";
7	ensembl	stop_codon	91745287	91745289	0	-	0	gene_id "ENSRNOG00000007896"; gene_version "8"; transcript_id "ENSRNOT00000010484"; transcript_version "7"; exon_number "4"; gene_name "Klhl38"; gene_source "ensembl"; gene_biotype "protein_coding"; transcript_name "Klhl38-201"; transcript_source "ensembl"; transcript_biotype "protein_coding"; tag "Ensembl_canonical";
7	ensembl	CDS	91745290	91745576	0	-	2	gene_id "ENSRNOG00000007896"; gene_version "8"; transcript_id "ENSRNOT00000010484"; transcript_version "7"; exon_number "4"; gene_name "Klhl38"; gene_source "ensembl"; gene_biotype "protein_coding"; transcript_name "Klhl38-201"; transcript_source "ensembl"; transcript_biotype "protein_coding"; protein_id "ENSRNOP00000010484"; protein_version "5"; tag "Ensembl_canonical";
7	ensembl	exon	91746569	91746674	0	-	.	gene_id "ENSRNOG00000007896"; gene_version "8"; transcript_id "ENSRNOT00000010484"; transcript_version "7"; exon_number "3"; gene_name "Klhl38"; gene_source "ensembl"; gene_biotype "protein_coding"; transcript_name "Klhl38-201"; transcript_source "ensembl"; transcript_biotype "protein_coding"; exon_id "ENSRNOE00000074065"; exon_version "1"; tag "Ensembl_canonical";
7	ensembl	CDS	91746569	91746674	0	-	0	gene_id "ENSRNOG00000007896"; gene_version "8"; transcript_id "ENSRNOT00000010484"; transcript_version "7"; exon_number "3"; gene_name "Klhl38"; gene_source "ensembl"; gene_biotype "protein_coding"; transcript_name "Klhl38-201"; transcript_source "ensembl"; transcript_biotype "protein_coding"; protein_id "ENSRNOP00000010484"; protein_version "5"; tag "Ensembl_canonical";
7	ensembl	three_prime_utr	91748354	91749199	0	-	.	gene_id "ENSRNOG00000007896"; gene_version "8"; transcript_id "ENSRNOT00000154189"; transcript_version "1"; gene_name "Klhl38"; gene_source "ensembl"; gene_biotype "protein_coding"; transcript_name "Klhl38-202"; transcript_source "ensembl"; transcript_biotype "protein_coding";
7	ensembl	exon	91748354	91749421	0	-	.	gene_id "ENSRNOG00000007896"; gene_version "8"; transcript_id "ENSRNOT00000154189"; transcript_version "1"; exon_number "3"; gene_name "Klhl38"; gene_source "ensembl"; gene_biotype "protein_coding"; transcript_name "Klhl38-202"; transcript_source "ensembl"; transcript_biotype "protein_coding"; exon_id "ENSRNOE00000777185"; exon_version "1";
7	ensembl	transcript	91748354	91753820	0	-	.	gene_id "ENSRNOG00000007896"; gene_version "8"; transcript_id "ENSRNOT00000154189"; transcript_version "1"; gene_name "Klhl38"; gene_source "ensembl"; gene_biotype "protein_coding"; transcript_name "Klhl38-202"; transcript_source "ensembl"; transcript_biotype "protein_coding";
7	ensembl	stop_codon	91749200	91749202	0	-	0	gene_id "ENSRNOG00000007896"; gene_version "8"; transcript_id "ENSRNOT00000154189"; transcript_version "1"; exon_number "3"; gene_name "Klhl38"; gene_source "ensembl"; gene_biotype "protein_coding"; transcript_name "Klhl38-202"; transcript_source "ensembl"; transcript_biotype "protein_coding";
7	ensembl	CDS	91749203	91749421	0	-	0	gene_id "ENSRNOG00000007896"; gene_version "8"; transcript_id "ENSRNOT00000154189"; transcript_version "1"; exon_number "3"; gene_name "Klhl38"; gene_source "ensembl"; gene_biotype "protein_coding"; transcript_name "Klhl38-202"; transcript_source "ensembl"; transcript_biotype "protein_coding"; protein_id "ENSRNOP00000110776"; protein_version "1";
7	ensembl	CDS	91751550	91752896	0	-	0	gene_id "ENSRNOG00000007896"; gene_version "8"; transcript_id "ENSRNOT00000154189"; transcript_version "1"; exon_number "2"; gene_name "Klhl38"; gene_source "ensembl"; gene_biotype "protein_coding"; transcript_name "Klhl38-202"; transcript_source "ensembl"; transcript_biotype "protein_coding"; protein_id "ENSRNOP00000110776"; protein_version "1";
7	ensembl	CDS	91751550	91752896	0	-	0	gene_id "ENSRNOG00000007896"; gene_version "8"; transcript_id "ENSRNOT00000010484"; transcript_version "7"; exon_number "2"; gene_name "Klhl38"; gene_source "ensembl"; gene_biotype "protein_coding"; transcript_name "Klhl38-201"; transcript_source "ensembl"; transcript_biotype "protein_coding"; protein_id "ENSRNOP00000010484"; protein_version "5"; tag "Ensembl_canonical";
7	ensembl	CDS	91751550	91752896	0	-	0	gene_id "ENSRNOG00000007896"; gene_version "8"; transcript_id "ENSRNOT00000170422"; transcript_version "1"; exon_number "2"; gene_name "Klhl38"; gene_source "ensembl"; gene_biotype "protein_coding"; transcript_name "Klhl38-203"; transcript_source "ensembl"; transcript_biotype "protein_coding"; protein_id "ENSRNOP00000104103"; protein_version "1";
7	ensembl	exon	91751550	91752897	0	-	.	gene_id "ENSRNOG00000007896"; gene_version "8"; transcript_id "ENSRNOT00000154189"; transcript_version "1"; exon_number "2"; gene_name "Klhl38"; gene_source "ensembl"; gene_biotype "protein_coding"; transcript_name "Klhl38-202"; transcript_source "ensembl"; transcript_biotype "protein_coding"; exon_id "ENSRNOE00000073779"; exon_version "4";
7	ensembl	exon	91751550	91752897	0	-	.	gene_id "ENSRNOG00000007896"; gene_version "8"; transcript_id "ENSRNOT00000010484"; transcript_version "7"; exon_number "2"; gene_name "Klhl38"; gene_source "ensembl"; gene_biotype "protein_coding"; transcript_name "Klhl38-201"; transcript_source "ensembl"; transcript_biotype "protein_coding"; exon_id "ENSRNOE00000073779"; exon_version "4"; tag "Ensembl_canonical";
7	ensembl	exon	91751550	91752897	0	-	.	gene_id "ENSRNOG00000007896"; gene_version "8"; transcript_id "ENSRNOT00000170422"; transcript_version "1"; exon_number "2"; gene_name "Klhl38"; gene_source "ensembl"; gene_biotype "protein_coding"; transcript_name "Klhl38-203"; transcript_source "ensembl"; transcript_biotype "protein_coding"; exon_id "ENSRNOE00000073779"; exon_version "4";
7	ensembl	start_codon	91752894	91752896	0	-	0	gene_id "ENSRNOG00000007896"; gene_version "8"; transcript_id "ENSRNOT00000154189"; transcript_version "1"; exon_number "2"; gene_name "Klhl38"; gene_source "ensembl"; gene_biotype "protein_coding"; transcript_name "Klhl38-202"; transcript_source "ensembl"; transcript_biotype "protein_coding";
7	ensembl	start_codon	91752894	91752896	0	-	0	gene_id "ENSRNOG00000007896"; gene_version "8"; transcript_id "ENSRNOT00000010484"; transcript_version "7"; exon_number "2"; gene_name "Klhl38"; gene_source "ensembl"; gene_biotype "protein_coding"; transcript_name "Klhl38-201"; transcript_source "ensembl"; transcript_biotype "protein_coding"; tag "Ensembl_canonical";
7	ensembl	start_codon	91752894	91752896	0	-	0	gene_id "ENSRNOG00000007896"; gene_version "8"; transcript_id "ENSRNOT00000170422"; transcript_version "1"; exon_number "2"; gene_name "Klhl38"; gene_source "ensembl"; gene_biotype "protein_coding"; transcript_name "Klhl38-203"; transcript_source "ensembl"; transcript_biotype "protein_coding";
7	ensembl	five_prime_utr	91752897	91752897	0	-	.	gene_id "ENSRNOG00000007896"; gene_version "8"; transcript_id "ENSRNOT00000154189"; transcript_version "1"; gene_name "Klhl38"; gene_source "ensembl"; gene_biotype "protein_coding"; transcript_name "Klhl38-202"; transcript_source "ensembl"; transcript_biotype "protein_coding";
7	ensembl	five_prime_utr	91752897	91752897	0	-	.	gene_id "ENSRNOG00000007896"; gene_version "8"; transcript_id "ENSRNOT00000010484"; transcript_version "7"; gene_name "Klhl38"; gene_source "ensembl"; gene_biotype "protein_coding"; transcript_name "Klhl38-201"; transcript_source "ensembl"; transcript_biotype "protein_coding"; tag "Ensembl_canonical";
7	ensembl	five_prime_utr	91752897	91752897	0	-	.	gene_id "ENSRNOG00000007896"; gene_version "8"; transcript_id "ENSRNOT00000170422"; transcript_version "1"; gene_name "Klhl38"; gene_source "ensembl"; gene_biotype "protein_coding"; transcript_name "Klhl38-203"; transcript_source "ensembl"; transcript_biotype "protein_coding";
7	ensembl	exon	91753519	91753767	0	-	.	gene_id "ENSRNOG00000007896"; gene_version "8"; transcript_id "ENSRNOT00000010484"; transcript_version "7"; exon_number "1"; gene_name "Klhl38"; gene_source "ensembl"; gene_biotype "protein_coding"; transcript_name "Klhl38-201"; transcript_source "ensembl"; transcript_biotype "protein_coding"; exon_id "ENSRNOE00000385330"; exon_version "1"; tag "Ensembl_canonical";
7	ensembl	five_prime_utr	91753519	91753767	0	-	.	gene_id "ENSRNOG00000007896"; gene_version "8"; transcript_id "ENSRNOT00000010484"; transcript_version "7"; gene_name "Klhl38"; gene_source "ensembl"; gene_biotype "protein_coding"; transcript_name "Klhl38-201"; transcript_source "ensembl"; transcript_biotype "protein_coding"; tag "Ensembl_canonical";
7	ensembl	exon	91753519	91753820	0	-	.	gene_id "ENSRNOG00000007896"; gene_version "8"; transcript_id "ENSRNOT00000154189"; transcript_version "1"; exon_number "1"; gene_name "Klhl38"; gene_source "ensembl"; gene_biotype "protein_coding"; transcript_name "Klhl38-202"; transcript_source "ensembl"; transcript_biotype "protein_coding"; exon_id "ENSRNOE00000770538"; exon_version "1";
7	ensembl	five_prime_utr	91753519	91753820	0	-	.	gene_id "ENSRNOG00000007896"; gene_version "8"; transcript_id "ENSRNOT00000154189"; transcript_version "1"; gene_name "Klhl38"; gene_source "ensembl"; gene_biotype "protein_coding"; transcript_name "Klhl38-202"; transcript_source "ensembl"; transcript_biotype "protein_coding";
7	ensembl	exon	91753519	91753826	0	-	.	gene_id "ENSRNOG00000007896"; gene_version "8"; transcript_id "ENSRNOT00000170422"; transcript_version "1"; exon_number "1"; gene_name "Klhl38"; gene_source "ensembl"; gene_biotype "protein_coding"; transcript_name "Klhl38-203"; transcript_source "ensembl"; transcript_biotype "protein_coding"; exon_id "ENSRNOE00000722171"; exon_version "1";
7	ensembl	five_prime_utr	91753519	91753826	0	-	.	gene_id "ENSRNOG00000007896"; gene_version "8"; transcript_id "ENSRNOT00000170422"; transcript_version "1"; gene_name "Klhl38"; gene_source "ensembl"; gene_biotype "protein_coding"; transcript_name "Klhl38-203"; transcript_source "ensembl"; transcript_biotype "protein_coding";
7	ensembl	three_prime_utr	91770861	91770970	0	-	.	gene_id "ENSRNOG00000007980"; gene_version "8"; transcript_id "ENSRNOT00000119711"; transcript_version "2"; gene_name "Anxa13"; gene_source "ensembl"; gene_biotype "protein_coding"; transcript_name "Anxa13-202"; transcript_source "ensembl"; transcript_biotype "protein_coding";
7	ensembl	exon	91770861	91771042	0	-	.	gene_id "ENSRNOG00000007980"; gene_version "8"; transcript_id "ENSRNOT00000119711"; transcript_version "2"; exon_number "11"; gene_name "Anxa13"; gene_source "ensembl"; gene_biotype "protein_coding"; transcript_name "Anxa13-202"; transcript_source "ensembl"; transcript_biotype "protein_coding"; exon_id "ENSRNOE00000680763"; exon_version "1";
7	ensembl	gene	91770861	91826386	0	-	.	gene_id "ENSRNOG00000007980"; gene_version "8"; gene_name "Anxa13"; gene_source "ensembl"; gene_biotype "protein_coding";
7	ensembl	transcript	91770861	91826386	0	-	.	gene_id "ENSRNOG00000007980"; gene_version "8"; transcript_id "ENSRNOT00000119711"; transcript_version "2"; gene_name "Anxa13"; gene_source "ensembl"; gene_biotype "protein_coding"; transcript_name "Anxa13-202"; transcript_source "ensembl"; transcript_biotype "protein_coding";
7	ensembl	stop_codon	91770971	91770973	0	-	0	gene_id "ENSRNOG00000007980"; gene_version "8"; transcript_id "ENSRNOT00000119711"; transcript_version "2"; exon_number "11"; gene_name "Anxa13"; gene_source "ensembl"; gene_biotype "protein_coding"; transcript_name "Anxa13-202"; transcript_source "ensembl"; transcript_biotype "protein_coding";
7	ensembl	CDS	91770974	91771042	0	-	0	gene_id "ENSRNOG00000007980"; gene_version "8"; transcript_id "ENSRNOT00000119711"; transcript_version "2"; exon_number "11"; gene_name "Anxa13"; gene_source "ensembl"; gene_biotype "protein_coding"; transcript_name "Anxa13-202"; transcript_source "ensembl"; transcript_biotype "protein_coding"; protein_id "ENSRNOP00000097468"; protein_version "2";
7	ensembl	three_prime_utr	91773844	91774469	0	-	.	gene_id "ENSRNOG00000007980"; gene_version "8"; transcript_id "ENSRNOT00000064847"; transcript_version "3"; gene_name "Anxa13"; gene_source "ensembl"; gene_biotype "protein_coding"; transcript_name "Anxa13-201"; transcript_source "ensembl"; transcript_biotype "protein_coding"; tag "Ensembl_canonical";
7	ensembl	exon	91773844	91774589	0	-	.	gene_id "ENSRNOG00000007980"; gene_version "8"; transcript_id "ENSRNOT00000064847"; transcript_version "3"; exon_number "11"; gene_name "Anxa13"; gene_source "ensembl"; gene_biotype "protein_coding"; transcript_name "Anxa13-201"; transcript_source "ensembl"; transcript_biotype "protein_coding"; exon_id "ENSRNOE00000249415"; exon_version "3"; tag "Ensembl_canonical";
7	ensembl	transcript	91773844	91826386	0	-	.	gene_id "ENSRNOG00000007980"; gene_version "8"; transcript_id "ENSRNOT00000064847"; transcript_version "3"; gene_name "Anxa13"; gene_source "ensembl"; gene_biotype "protein_coding"; transcript_name "Anxa13-201"; transcript_source "ensembl"; transcript_biotype "protein_coding"; tag "Ensembl_canonical";
7	ensembl	stop_codon	91774470	91774472	0	-	0	gene_id "ENSRNOG00000007980"; gene_version "8"; transcript_id "ENSRNOT00000064847"; transcript_version "3"; exon_number "11"; gene_name "Anxa13"; gene_source "ensembl"; gene_biotype "protein_coding"; transcript_name "Anxa13-201"; transcript_source "ensembl"; transcript_biotype "protein_coding"; tag "Ensembl_canonical";
7	ensembl	CDS	91774473	91774589	0	-	0	gene_id "ENSRNOG00000007980"; gene_version "8"; transcript_id "ENSRNOT00000064847"; transcript_version "3"; exon_number "11"; gene_name "Anxa13"; gene_source "ensembl"; gene_biotype "protein_coding"; transcript_name "Anxa13-201"; transcript_source "ensembl"; transcript_biotype "protein_coding"; protein_id "ENSRNOP00000060692"; protein_version "1"; tag "Ensembl_canonical";
7	ensembl	exon	91777413	91777525	0	-	.	gene_id "ENSRNOG00000007980"; gene_version "8"; transcript_id "ENSRNOT00000064847"; transcript_version "3"; exon_number "10"; gene_name "Anxa13"; gene_source "ensembl"; gene_biotype "protein_coding"; transcript_name "Anxa13-201"; transcript_source "ensembl"; transcript_biotype "protein_coding"; exon_id "ENSRNOE00000076708"; exon_version "1"; tag "Ensembl_canonical";
7	ensembl	CDS	91777413	91777525	0	-	2	gene_id "ENSRNOG00000007980"; gene_version "8"; transcript_id "ENSRNOT00000064847"; transcript_version "3"; exon_number "10"; gene_name "Anxa13"; gene_source "ensembl"; gene_biotype "protein_coding"; transcript_name "Anxa13-201"; transcript_source "ensembl"; transcript_biotype "protein_coding"; protein_id "ENSRNOP00000060692"; protein_version "1"; tag "Ensembl_canonical";
7	ensembl	exon	91777413	91777525	0	-	.	gene_id "ENSRNOG00000007980"; gene_version "8"; transcript_id "ENSRNOT00000119711"; transcript_version "2"; exon_number "10"; gene_name "Anxa13"; gene_source "ensembl"; gene_biotype "protein_coding"; transcript_name "Anxa13-202"; transcript_source "ensembl"; transcript_biotype "protein_coding"; exon_id "ENSRNOE00000076708"; exon_version "1";
7	ensembl	CDS	91777413	91777525	0	-	2	gene_id "ENSRNOG00000007980"; gene_version "8"; transcript_id "ENSRNOT00000119711"; transcript_version "2"; exon_number "10"; gene_name "Anxa13"; gene_source "ensembl"; gene_biotype "protein_coding"; transcript_name "Anxa13-202"; transcript_source "ensembl"; transcript_biotype "protein_coding"; protein_id "ENSRNOP00000097468"; protein_version "2";
7	ensembl	exon	91780924	91780999	0	-	.	gene_id "ENSRNOG00000007980"; gene_version "8"; transcript_id "ENSRNOT00000064847"; transcript_version "3"; exon_number "9"; gene_name "Anxa13"; gene_source "ensembl"; gene_biotype "protein_coding"; transcript_name "Anxa13-201"; transcript_source "ensembl"; transcript_biotype "protein_coding"; exon_id "ENSRNOE00000249470"; exon_version "1"; tag "Ensembl_canonical";
7	ensembl	CDS	91780924	91780999	0	-	0	gene_id "ENSRNOG00000007980"; gene_version "8"; transcript_id "ENSRNOT00000064847"; transcript_version "3"; exon_number "9"; gene_name "Anxa13"; gene_source "ensembl"; gene_biotype "protein_coding"; transcript_name "Anxa13-201"; transcript_source "ensembl"; transcript_biotype "protein_coding"; protein_id "ENSRNOP00000060692"; protein_version "1"; tag "Ensembl_canonical";
7	ensembl	exon	91780924	91780999	0	-	.	gene_id "ENSRNOG00000007980"; gene_version "8"; transcript_id "ENSRNOT00000119711"; transcript_version "2"; exon_number "9"; gene_name "Anxa13"; gene_source "ensembl"; gene_biotype "protein_coding"; transcript_name "Anxa13-202"; transcript_source "ensembl"; transcript_biotype "protein_coding"; exon_id "ENSRNOE00000249470"; exon_version "1";
7	ensembl	CDS	91780924	91780999	0	-	0	gene_id "ENSRNOG00000007980"; gene_version "8"; transcript_id "ENSRNOT00000119711"; transcript_version "2"; exon_number "9"; gene_name "Anxa13"; gene_source "ensembl"; gene_biotype "protein_coding"; transcript_name "Anxa13-202"; transcript_source "ensembl"; transcript_biotype "protein_coding"; protein_id "ENSRNOP00000097468"; protein_version "2";
7	ensembl	exon	91784937	91785038	0	-	.	gene_id "ENSRNOG00000007980"; gene_version "8"; transcript_id "ENSRNOT00000064847"; transcript_version "3"; exon_number "8"; gene_name "Anxa13"; gene_source "ensembl"; gene_biotype "protein_coding"; transcript_name "Anxa13-201"; transcript_source "ensembl"; transcript_biotype "protein_coding"; exon_id "ENSRNOE00000076259"; exon_version "1"; tag "Ensembl_canonical";
7	ensembl	CDS	91784937	91785038	0	-	0	gene_id "ENSRNOG00000007980"; gene_version "8"; transcript_id "ENSRNOT00000064847"; transcript_version "3"; exon_number "8"; gene_name "Anxa13"; gene_source "ensembl"; gene_biotype "protein_coding"; transcript_name "Anxa13-201"; transcript_source "ensembl"; transcript_biotype "protein_coding"; protein_id "ENSRNOP00000060692"; protein_version "1"; tag "Ensembl_canonical";
7	ensembl	exon	91784937	91785038	0	-	.	gene_id "ENSRNOG00000007980"; gene_version "8"; transcript_id "ENSRNOT00000119711"; transcript_version "2"; exon_number "8"; gene_name "Anxa13"; gene_source "ensembl"; gene_biotype "protein_coding"; transcript_name "Anxa13-202"; transcript_source "ensembl"; transcript_biotype "protein_coding"; exon_id "ENSRNOE00000076259"; exon_version "1";
7	ensembl	CDS	91784937	91785038	0	-	0	gene_id "ENSRNOG00000007980"; gene_version "8"; transcript_id "ENSRNOT00000119711"; transcript_version "2"; exon_number "8"; gene_name "Anxa13"; gene_source "ensembl"; gene_biotype "protein_coding"; transcript_name "Anxa13-202"; transcript_source "ensembl"; transcript_biotype "protein_coding"; protein_id "ENSRNOP00000097468"; protein_version "2";
7	ensembl	exon	91785986	91786054	0	-	.	gene_id "ENSRNOG00000007980"; gene_version "8"; transcript_id "ENSRNOT00000064847"; transcript_version "3"; exon_number "7"; gene_name "Anxa13"; gene_source "ensembl"; gene_biotype "protein_coding"; transcript_name "Anxa13-201"; transcript_source "ensembl"; transcript_biotype "protein_coding"; exon_id "ENSRNOE00000249481"; exon_version "1"; tag "Ensembl_canonical";
7	ensembl	CDS	91785986	91786054	0	-	0	gene_id "ENSRNOG00000007980"; gene_version "8"; transcript_id "ENSRNOT00000064847"; transcript_version "3"; exon_number "7"; gene_name "Anxa13"; gene_source "ensembl"; gene_biotype "protein_coding"; transcript_name "Anxa13-201"; transcript_source "ensembl"; transcript_biotype "protein_coding"; protein_id "ENSRNOP00000060692"; protein_version "1"; tag "Ensembl_canonical";
7	ensembl	exon	91785986	91786054	0	-	.	gene_id "ENSRNOG00000007980"; gene_version "8"; transcript_id "ENSRNOT00000119711"; transcript_version "2"; exon_number "7"; gene_name "Anxa13"; gene_source "ensembl"; gene_biotype "protein_coding"; transcript_name "Anxa13-202"; transcript_source "ensembl"; transcript_biotype "protein_coding"; exon_id "ENSRNOE00000249481"; exon_version "1";
7	ensembl	CDS	91785986	91786054	0	-	0	gene_id "ENSRNOG00000007980"; gene_version "8"; transcript_id "ENSRNOT00000119711"; transcript_version "2"; exon_number "7"; gene_name "Anxa13"; gene_source "ensembl"; gene_biotype "protein_coding"; transcript_name "Anxa13-202"; transcript_source "ensembl"; transcript_biotype "protein_coding"; protein_id "ENSRNOP00000097468"; protein_version "2";
7	ensembl	exon	91787755	91787834	0	-	.	gene_id "ENSRNOG00000007980"; gene_version "8"; transcript_id "ENSRNOT00000064847"; transcript_version "3"; exon_number "6"; gene_name "Anxa13"; gene_source "ensembl"; gene_biotype "protein_coding"; transcript_name "Anxa13-201"; transcript_source "ensembl"; transcript_biotype "protein_coding"; exon_id "ENSRNOE00000076075"; exon_version "1"; tag "Ensembl_canonical";
7	ensembl	CDS	91787755	91787834	0	-	2	gene_id "ENSRNOG00000007980"; gene_version "8"; transcript_id "ENSRNOT00000064847"; transcript_version "3"; exon_number "6"; gene_name "Anxa13"; gene_source "ensembl"; gene_biotype "protein_coding"; transcript_name "Anxa13-201"; transcript_source "ensembl"; transcript_biotype "protein_coding"; protein_id "ENSRNOP00000060692"; protein_version "1"; tag "Ensembl_canonical";
7	ensembl	exon	91787755	91787834	0	-	.	gene_id "ENSRNOG00000007980"; gene_version "8"; transcript_id "ENSRNOT00000119711"; transcript_version "2"; exon_number "6"; gene_name "Anxa13"; gene_source "ensembl"; gene_biotype "protein_coding"; transcript_name "Anxa13-202"; transcript_source "ensembl"; transcript_biotype "protein_coding"; exon_id "ENSRNOE00000076075"; exon_version "1";
7	ensembl	CDS	91787755	91787834	0	-	2	gene_id "ENSRNOG00000007980"; gene_version "8"; transcript_id "ENSRNOT00000119711"; transcript_version "2"; exon_number "6"; gene_name "Anxa13"; gene_source "ensembl"; gene_biotype "protein_coding"; transcript_name "Anxa13-202"; transcript_source "ensembl"; transcript_biotype "protein_coding"; protein_id "ENSRNOP00000097468"; protein_version "2";
7	ensembl	exon	91787939	91787972	0	-	.	gene_id "ENSRNOG00000007980"; gene_version "8"; transcript_id "ENSRNOT00000064847"; transcript_version "3"; exon_number "5"; gene_name "Anxa13"; gene_source "ensembl"; gene_biotype "protein_coding"; transcript_name "Anxa13-201"; transcript_source "ensembl"; transcript_biotype "protein_coding"; exon_id "ENSRNOE00000074582"; exon_version "1"; tag "Ensembl_canonical";
7	ensembl	CDS	91787939	91787972	0	-	0	gene_id "ENSRNOG00000007980"; gene_version "8"; transcript_id "ENSRNOT00000064847"; transcript_version "3"; exon_number "5"; gene_name "Anxa13"; gene_source "ensembl"; gene_biotype "protein_coding"; transcript_name "Anxa13-201"; transcript_source "ensembl"; transcript_biotype "protein_coding"; protein_id "ENSRNOP00000060692"; protein_version "1"; tag "Ensembl_canonical";
7	ensembl	exon	91787939	91787972	0	-	.	gene_id "ENSRNOG00000007980"; gene_version "8"; transcript_id "ENSRNOT00000119711"; transcript_version "2"; exon_number "5"; gene_name "Anxa13"; gene_source "ensembl"; gene_biotype "protein_coding"; transcript_name "Anxa13-202"; transcript_source "ensembl"; transcript_biotype "protein_coding"; exon_id "ENSRNOE00000074582"; exon_version "1";
7	ensembl	CDS	91787939	91787972	0	-	0	gene_id "ENSRNOG00000007980"; gene_version "8"; transcript_id "ENSRNOT00000119711"; transcript_version "2"; exon_number "5"; gene_name "Anxa13"; gene_source "ensembl"; gene_biotype "protein_coding"; transcript_name "Anxa13-202"; transcript_source "ensembl"; transcript_biotype "protein_coding"; protein_id "ENSRNOP00000097468"; protein_version "2";
7	ensembl	exon	91792574	91792744	0	-	.	gene_id "ENSRNOG00000007980"; gene_version "8"; transcript_id "ENSRNOT00000064847"; transcript_version "3"; exon_number "4"; gene_name "Anxa13"; gene_source "ensembl"; gene_biotype "protein_coding"; transcript_name "Anxa13-201"; transcript_source "ensembl"; transcript_biotype "protein_coding"; exon_id "ENSRNOE00000075995"; exon_version "1"; tag "Ensembl_canonical";
7	ensembl	CDS	91792574	91792744	0	-	0	gene_id "ENSRNOG00000007980"; gene_version "8"; transcript_id "ENSRNOT00000064847"; transcript_version "3"; exon_number "4"; gene_name "Anxa13"; gene_source "ensembl"; gene_biotype "protein_coding"; transcript_name "Anxa13-201"; transcript_source "ensembl"; transcript_biotype "protein_coding"; protein_id "ENSRNOP00000060692"; protein_version "1"; tag "Ensembl_canonical";
7	ensembl	exon	91792574	91792744	0	-	.	gene_id "ENSRNOG00000007980"; gene_version "8"; transcript_id "ENSRNOT00000119711"; transcript_version "2"; exon_number "4"; gene_name "Anxa13"; gene_source "ensembl"; gene_biotype "protein_coding"; transcript_name "Anxa13-202"; transcript_source "ensembl"; transcript_biotype "protein_coding"; exon_id "ENSRNOE00000075995"; exon_version "1";
7	ensembl	CDS	91792574	91792744	0	-	0	gene_id "ENSRNOG00000007980"; gene_version "8"; transcript_id "ENSRNOT00000119711"; transcript_version "2"; exon_number "4"; gene_name "Anxa13"; gene_source "ensembl"; gene_biotype "protein_coding"; transcript_name "Anxa13-202"; transcript_source "ensembl"; transcript_biotype "protein_coding"; protein_id "ENSRNOP00000097468"; protein_version "2";
7	ensembl	exon	91795979	91796073	0	-	.	gene_id "ENSRNOG00000007980"; gene_version "8"; transcript_id "ENSRNOT00000064847"; transcript_version "3"; exon_number "3"; gene_name "Anxa13"; gene_source "ensembl"; gene_biotype "protein_coding"; transcript_name "Anxa13-201"; transcript_source "ensembl"; transcript_biotype "protein_coding"; exon_id "ENSRNOE00000075898"; exon_version "1"; tag "Ensembl_canonical";
7	ensembl	CDS	91795979	91796073	0	-	2	gene_id "ENSRNOG00000007980"; gene_version "8"; transcript_id "ENSRNOT00000064847"; transcript_version "3"; exon_number "3"; gene_name "Anxa13"; gene_source "ensembl"; gene_biotype "protein_coding"; transcript_name "Anxa13-201"; transcript_source "ensembl"; transcript_biotype "protein_coding"; protein_id "ENSRNOP00000060692"; protein_version "1"; tag "Ensembl_canonical";
7	ensembl	exon	91795979	91796073	0	-	.	gene_id "ENSRNOG00000007980"; gene_version "8"; transcript_id "ENSRNOT00000119711"; transcript_version "2"; exon_number "3"; gene_name "Anxa13"; gene_source "ensembl"; gene_biotype "protein_coding"; transcript_name "Anxa13-202"; transcript_source "ensembl"; transcript_biotype "protein_coding"; exon_id "ENSRNOE00000075898"; exon_version "1";
7	ensembl	CDS	91795979	91796073	0	-	2	gene_id "ENSRNOG00000007980"; gene_version "8"; transcript_id "ENSRNOT00000119711"; transcript_version "2"; exon_number "3"; gene_name "Anxa13"; gene_source "ensembl"; gene_biotype "protein_coding"; transcript_name "Anxa13-202"; transcript_source "ensembl"; transcript_biotype "protein_coding"; protein_id "ENSRNOP00000097468"; protein_version "2";
7	ensembl	exon	91804025	91804109	0	-	.	gene_id "ENSRNOG00000007980"; gene_version "8"; transcript_id "ENSRNOT00000064847"; transcript_version "3"; exon_number "2"; gene_name "Anxa13"; gene_source "ensembl"; gene_biotype "protein_coding"; transcript_name "Anxa13-201"; transcript_source "ensembl"; transcript_biotype "protein_coding"; exon_id "ENSRNOE00000249685"; exon_version "4"; tag "Ensembl_canonical";
7	ensembl	CDS	91804025	91804109	0	-	0	gene_id "ENSRNOG00000007980"; gene_version "8"; transcript_id "ENSRNOT00000064847"; transcript_version "3"; exon_number "2"; gene_name "Anxa13"; gene_source "ensembl"; gene_biotype "protein_coding"; transcript_name "Anxa13-201"; transcript_source "ensembl"; transcript_biotype "protein_coding"; protein_id "ENSRNOP00000060692"; protein_version "1"; tag "Ensembl_canonical";
7	ensembl	exon	91804025	91804109	0	-	.	gene_id "ENSRNOG00000007980"; gene_version "8"; transcript_id "ENSRNOT00000119711"; transcript_version "2"; exon_number "2"; gene_name "Anxa13"; gene_source "ensembl"; gene_biotype "protein_coding"; transcript_name "Anxa13-202"; transcript_source "ensembl"; transcript_biotype "protein_coding"; exon_id "ENSRNOE00000249685"; exon_version "4";
7	ensembl	CDS	91804025	91804109	0	-	0	gene_id "ENSRNOG00000007980"; gene_version "8"; transcript_id "ENSRNOT00000119711"; transcript_version "2"; exon_number "2"; gene_name "Anxa13"; gene_source "ensembl"; gene_biotype "protein_coding"; transcript_name "Anxa13-202"; transcript_source "ensembl"; transcript_biotype "protein_coding"; protein_id "ENSRNOP00000097468"; protein_version "2";
7	ensembl	CDS	91826350	91826364	0	-	0	gene_id "ENSRNOG00000007980"; gene_version "8"; transcript_id "ENSRNOT00000064847"; transcript_version "3"; exon_number "1"; gene_name "Anxa13"; gene_source "ensembl"; gene_biotype "protein_coding"; transcript_name "Anxa13-201"; transcript_source "ensembl"; transcript_biotype "protein_coding"; protein_id "ENSRNOP00000060692"; protein_version "1"; tag "Ensembl_canonical";
7	ensembl	CDS	91826350	91826364	0	-	0	gene_id "ENSRNOG00000007980"; gene_version "8"; transcript_id "ENSRNOT00000119711"; transcript_version "2"; exon_number "1"; gene_name "Anxa13"; gene_source "ensembl"; gene_biotype "protein_coding"; transcript_name "Anxa13-202"; transcript_source "ensembl"; transcript_biotype "protein_coding"; protein_id "ENSRNOP00000097468"; protein_version "2";
7	ensembl	exon	91826350	91826386	0	-	.	gene_id "ENSRNOG00000007980"; gene_version "8"; transcript_id "ENSRNOT00000064847"; transcript_version "3"; exon_number "1"; gene_name "Anxa13"; gene_source "ensembl"; gene_biotype "protein_coding"; transcript_name "Anxa13-201"; transcript_source "ensembl"; transcript_biotype "protein_coding"; exon_id "ENSRNOE00000447040"; exon_version "1"; tag "Ensembl_canonical";
7	ensembl	exon	91826350	91826386	0	-	.	gene_id "ENSRNOG00000007980"; gene_version "8"; transcript_id "ENSRNOT00000119711"; transcript_version "2"; exon_number "1"; gene_name "Anxa13"; gene_source "ensembl"; gene_biotype "protein_coding"; transcript_name "Anxa13-202"; transcript_source "ensembl"; transcript_biotype "protein_coding"; exon_id "ENSRNOE00000447040"; exon_version "1";
7	ensembl	start_codon	91826362	91826364	0	-	0	gene_id "ENSRNOG00000007980"; gene_version "8"; transcript_id "ENSRNOT00000064847"; transcript_version "3"; exon_number "1"; gene_name "Anxa13"; gene_source "ensembl"; gene_biotype "protein_coding"; transcript_name "Anxa13-201"; transcript_source "ensembl"; transcript_biotype "protein_coding"; tag "Ensembl_canonical";
7	ensembl	start_codon	91826362	91826364	0	-	0	gene_id "ENSRNOG00000007980"; gene_version "8"; transcript_id "ENSRNOT00000119711"; transcript_version "2"; exon_number "1"; gene_name "Anxa13"; gene_source "ensembl"; gene_biotype "protein_coding"; transcript_name "Anxa13-202"; transcript_source "ensembl"; transcript_biotype "protein_coding";
7	ensembl	five_prime_utr	91826365	91826386	0	-	.	gene_id "ENSRNOG00000007980"; gene_version "8"; transcript_id "ENSRNOT00000064847"; transcript_version "3"; gene_name "Anxa13"; gene_source "ensembl"; gene_biotype "protein_coding"; transcript_name "Anxa13-201"; transcript_source "ensembl"; transcript_biotype "protein_coding"; tag "Ensembl_canonical";
7	ensembl	five_prime_utr	91826365	91826386	0	-	.	gene_id "ENSRNOG00000007980"; gene_version "8"; transcript_id "ENSRNOT00000119711"; transcript_version "2"; gene_name "Anxa13"; gene_source "ensembl"; gene_biotype "protein_coding"; transcript_name "Anxa13-202"; transcript_source "ensembl"; transcript_biotype "protein_coding";
7	sraer114_es	exon	91827451	91828050	0.0137222805368921	-	.	gene_id "sraer114_gene_46458"; transcript_id "sraer114_gene_46458_tx_2"; exon_id "7_91827451_91828050_-"; exonnum "2"; txlen "684";
7	sraer114_mid	exon	91836125	91836208	0.0137222805368921	-	.	gene_id "sraer114_gene_46458"; transcript_id "sraer114_gene_46458_tx_2"; exon_id "7_91836125_91836208_-"; exonnum "1"; txlen "684";
7	sraer114_es	exon	91928226	91928999	1.78858637735503	-	.	gene_id "ENSRNOG00000008934"; transcript_id "ENSRNOG00000008934_tx_4"; exon_id "7_91928226_91928999_-"; exonnum "2"; txlen "822";
7	sraer114_ss	exon	91949373	91949420	1.78858637735503	-	.	gene_id "ENSRNOG00000008934"; transcript_id "ENSRNOG00000008934_tx_4"; exon_id "7_91949373_91949420_-"; exonnum "1"; txlen "822";
7	ensembl	exon	92109240	92109695	0	-	.	gene_id "ENSRNOG00000084113"; gene_version "1"; transcript_id "ENSRNOT00000135612"; transcript_version "1"; exon_number "2"; gene_source "ensembl"; gene_biotype "lncRNA"; transcript_source "ensembl"; transcript_biotype "lncRNA"; exon_id "ENSRNOE00000726495"; exon_version "1"; tag "Ensembl_canonical";
7	ensembl	gene	92109240	92114154	0	-	.	gene_id "ENSRNOG00000084113"; gene_version "1"; gene_source "ensembl"; gene_biotype "lncRNA";
7	ensembl	transcript	92109240	92114154	0	-	.	gene_id "ENSRNOG00000084113"; gene_version "1"; transcript_id "ENSRNOT00000135612"; transcript_version "1"; gene_source "ensembl"; gene_biotype "lncRNA"; transcript_source "ensembl"; transcript_biotype "lncRNA"; tag "Ensembl_canonical";
7	ensembl	exon	92109719	92114154	0	-	.	gene_id "ENSRNOG00000084113"; gene_version "1"; transcript_id "ENSRNOT00000135612"; transcript_version "1"; exon_number "1"; gene_source "ensembl"; gene_biotype "lncRNA"; transcript_source "ensembl"; transcript_biotype "lncRNA"; exon_id "ENSRNOE00000693305"; exon_version "1"; tag "Ensembl_canonical";
7	ensembl	three_prime_utr	92163635	92164941	0	-	.	gene_id "ENSRNOG00000008934"; gene_version "9"; transcript_id "ENSRNOT00000077440"; transcript_version "3"; gene_name "Tmem65"; gene_source "ensembl"; gene_biotype "protein_coding"; transcript_name "Tmem65-201"; transcript_source "ensembl"; transcript_biotype "protein_coding";
7	ensembl	exon	92163635	92164994	0	-	.	gene_id "ENSRNOG00000008934"; gene_version "9"; transcript_id "ENSRNOT00000077440"; transcript_version "3"; exon_number "2"; gene_name "Tmem65"; gene_source "ensembl"; gene_biotype "protein_coding"; transcript_name "Tmem65-201"; transcript_source "ensembl"; transcript_biotype "protein_coding"; exon_id "ENSRNOE00000549957"; exon_version "2";
7	ensembl	gene	92163635	92268214	0	-	.	gene_id "ENSRNOG00000008934"; gene_version "9"; gene_name "Tmem65"; gene_source "ensembl"; gene_biotype "protein_coding";
7	ensembl	transcript	92163635	92268214	0	-	.	gene_id "ENSRNOG00000008934"; gene_version "9"; transcript_id "ENSRNOT00000077440"; transcript_version "3"; gene_name "Tmem65"; gene_source "ensembl"; gene_biotype "protein_coding"; transcript_name "Tmem65-201"; transcript_source "ensembl"; transcript_biotype "protein_coding";
7	sraer114_mid	exon	92164832	92164994	2.63771680422474	-	.	gene_id "ENSRNOG00000008934"; transcript_id "ENSRNOG00000008934_tx_2"; exon_id "7_92164832_92164994_-"; exonnum "2"; txlen "648";
7	ensembl	stop_codon	92164942	92164944	0	-	0	gene_id "ENSRNOG00000008934"; gene_version "9"; transcript_id "ENSRNOT00000077440"; transcript_version "3"; exon_number "2"; gene_name "Tmem65"; gene_source "ensembl"; gene_biotype "protein_coding"; transcript_name "Tmem65-201"; transcript_source "ensembl"; transcript_biotype "protein_coding";
7	ensembl	CDS	92164945	92164994	0	-	2	gene_id "ENSRNOG00000008934"; gene_version "9"; transcript_id "ENSRNOT00000077440"; transcript_version "3"; exon_number "2"; gene_name "Tmem65"; gene_source "ensembl"; gene_biotype "protein_coding"; transcript_name "Tmem65-201"; transcript_source "ensembl"; transcript_biotype "protein_coding"; protein_id "ENSRNOP00000074649"; protein_version "1";
7	sraer114_es	exon	92223855	92224301	0.0256504565841734	-	.	gene_id "ENSRNOG00000008934"; transcript_id "ENSRNOG00000008934_tx_5"; exon_id "7_92223855_92224301_-"; exonnum "10"; txlen "1566";
7	sraer114_es	exon	92223855	92224301	0.0256504565841734	-	.	gene_id "ENSRNOG00000008934"; transcript_id "ENSRNOG00000008934_tx_6"; exon_id "7_92223855_92224301_-"; exonnum "10"; txlen "1162";
7	ensembl	three_prime_utr	92224632	92224703	0	-	.	gene_id "ENSRNOG00000008934"; gene_version "9"; transcript_id "ENSRNOT00000137110"; transcript_version "1"; gene_name "Tmem65"; gene_source "ensembl"; gene_biotype "protein_coding"; transcript_name "Tmem65-205"; transcript_source "ensembl"; transcript_biotype "protein_coding";
7	ensembl	exon	92224632	92224774	0	-	.	gene_id "ENSRNOG00000008934"; gene_version "9"; transcript_id "ENSRNOT00000137110"; transcript_version "1"; exon_number "8"; gene_name "Tmem65"; gene_source "ensembl"; gene_biotype "protein_coding"; transcript_name "Tmem65-205"; transcript_source "ensembl"; transcript_biotype "protein_coding"; exon_id "ENSRNOE00000784386"; exon_version "1";
7	ENSEMBL114_rn	exon	92224632	92224774	0.0256504565841734	-	.	gene_id "ENSRNOG00000008934"; transcript_id "ENSRNOG00000008934_tx_5"; exon_id "7_92224632_92224774_-"; exonnum "9"; txlen "1566";
7	ENSEMBL114_rn	exon	92224632	92224774	0.0256504565841734	-	.	gene_id "ENSRNOG00000008934"; transcript_id "ENSRNOG00000008934_tx_6"; exon_id "7_92224632_92224774_-"; exonnum "9"; txlen "1162";
7	ensembl	transcript	92224632	92268107	0	-	.	gene_id "ENSRNOG00000008934"; gene_version "9"; transcript_id "ENSRNOT00000137110"; transcript_version "1"; gene_name "Tmem65"; gene_source "ensembl"; gene_biotype "protein_coding"; transcript_name "Tmem65-205"; transcript_source "ensembl"; transcript_biotype "protein_coding";
7	ensembl	stop_codon	92224704	92224706	0	-	0	gene_id "ENSRNOG00000008934"; gene_version "9"; transcript_id "ENSRNOT00000137110"; transcript_version "1"; exon_number "8"; gene_name "Tmem65"; gene_source "ensembl"; gene_biotype "protein_coding"; transcript_name "Tmem65-205"; transcript_source "ensembl"; transcript_biotype "protein_coding";
7	ensembl	CDS	92224707	92224774	0	-	2	gene_id "ENSRNOG00000008934"; gene_version "9"; transcript_id "ENSRNOT00000137110"; transcript_version "1"; exon_number "8"; gene_name "Tmem65"; gene_source "ensembl"; gene_biotype "protein_coding"; transcript_name "Tmem65-205"; transcript_source "ensembl"; transcript_biotype "protein_coding"; protein_id "ENSRNOP00000100412"; protein_version "1";
7	ensembl	three_prime_utr	92227121	92228978	0	-	.	gene_id "ENSRNOG00000008934"; gene_version "9"; transcript_id "ENSRNOT00000107015"; transcript_version "2"; gene_name "Tmem65"; gene_source "ensembl"; gene_biotype "protein_coding"; transcript_name "Tmem65-202"; transcript_source "ensembl"; transcript_biotype "protein_coding"; tag "Ensembl_canonical";
7	ensembl	three_prime_utr	92227121	92228978	0	-	.	gene_id "ENSRNOG00000008934"; gene_version "9"; transcript_id "ENSRNOT00000113387"; transcript_version "2"; gene_name "Tmem65"; gene_source "ensembl"; gene_biotype "protein_coding"; transcript_name "Tmem65-203"; transcript_source "ensembl"; transcript_biotype "protein_coding";
7	ensembl	three_prime_utr	92227121	92228978	0	-	.	gene_id "ENSRNOG00000008934"; gene_version "9"; transcript_id "ENSRNOT00000135355"; transcript_version "1"; gene_name "Tmem65"; gene_source "ensembl"; gene_biotype "protein_coding"; transcript_name "Tmem65-204"; transcript_source "ensembl"; transcript_biotype "protein_coding";
7	ensembl	exon	92227121	92229080	0	-	.	gene_id "ENSRNOG00000008934"; gene_version "9"; transcript_id "ENSRNOT00000107015"; transcript_version "2"; exon_number "8"; gene_name "Tmem65"; gene_source "ensembl"; gene_biotype "protein_coding"; transcript_name "Tmem65-202"; transcript_source "ensembl"; transcript_biotype "protein_coding"; exon_id "ENSRNOE00000620289"; exon_version "2"; tag "Ensembl_canonical";
7	ensembl	exon	92227121	92229080	0	-	.	gene_id "ENSRNOG00000008934"; gene_version "9"; transcript_id "ENSRNOT00000113387"; transcript_version "2"; exon_number "7"; gene_name "Tmem65"; gene_source "ensembl"; gene_biotype "protein_coding"; transcript_name "Tmem65-203"; transcript_source "ensembl"; transcript_biotype "protein_coding"; exon_id "ENSRNOE00000620289"; exon_version "2";
7	ensembl	exon	92227121	92229080	0	-	.	gene_id "ENSRNOG00000008934"; gene_version "9"; transcript_id "ENSRNOT00000135355"; transcript_version "1"; exon_number "6"; gene_name "Tmem65"; gene_source "ensembl"; gene_biotype "protein_coding"; transcript_name "Tmem65-204"; transcript_source "ensembl"; transcript_biotype "protein_coding"; exon_id "ENSRNOE00000620289"; exon_version "2";
7	ensembl	transcript	92227121	92268107	0	-	.	gene_id "ENSRNOG00000008934"; gene_version "9"; transcript_id "ENSRNOT00000107015"; transcript_version "2"; gene_name "Tmem65"; gene_source "ensembl"; gene_biotype "protein_coding"; transcript_name "Tmem65-202"; transcript_source "ensembl"; transcript_biotype "protein_coding"; tag "Ensembl_canonical";
7	ensembl	transcript	92227121	92268107	0	-	.	gene_id "ENSRNOG00000008934"; gene_version "9"; transcript_id "ENSRNOT00000113387"; transcript_version "2"; gene_name "Tmem65"; gene_source "ensembl"; gene_biotype "protein_coding"; transcript_name "Tmem65-203"; transcript_source "ensembl"; transcript_biotype "protein_coding";
7	ensembl	transcript	92227121	92268107	0	-	.	gene_id "ENSRNOG00000008934"; gene_version "9"; transcript_id "ENSRNOT00000135355"; transcript_version "1"; gene_name "Tmem65"; gene_source "ensembl"; gene_biotype "protein_coding"; transcript_name "Tmem65-204"; transcript_source "ensembl"; transcript_biotype "protein_coding";
7	ensembl	stop_codon	92228979	92228981	0	-	0	gene_id "ENSRNOG00000008934"; gene_version "9"; transcript_id "ENSRNOT00000107015"; transcript_version "2"; exon_number "8"; gene_name "Tmem65"; gene_source "ensembl"; gene_biotype "protein_coding"; transcript_name "Tmem65-202"; transcript_source "ensembl"; transcript_biotype "protein_coding"; tag "Ensembl_canonical";
7	ensembl	stop_codon	92228979	92228981	0	-	0	gene_id "ENSRNOG00000008934"; gene_version "9"; transcript_id "ENSRNOT00000113387"; transcript_version "2"; exon_number "7"; gene_name "Tmem65"; gene_source "ensembl"; gene_biotype "protein_coding"; transcript_name "Tmem65-203"; transcript_source "ensembl"; transcript_biotype "protein_coding";
7	ensembl	stop_codon	92228979	92228981	0	-	0	gene_id "ENSRNOG00000008934"; gene_version "9"; transcript_id "ENSRNOT00000135355"; transcript_version "1"; exon_number "6"; gene_name "Tmem65"; gene_source "ensembl"; gene_biotype "protein_coding"; transcript_name "Tmem65-204"; transcript_source "ensembl"; transcript_biotype "protein_coding";
7	ensembl	CDS	92228982	92229080	0	-	0	gene_id "ENSRNOG00000008934"; gene_version "9"; transcript_id "ENSRNOT00000107015"; transcript_version "2"; exon_number "8"; gene_name "Tmem65"; gene_source "ensembl"; gene_biotype "protein_coding"; transcript_name "Tmem65-202"; transcript_source "ensembl"; transcript_biotype "protein_coding"; protein_id "ENSRNOP00000093575"; protein_version "1"; tag "Ensembl_canonical";
7	ensembl	CDS	92228982	92229080	0	-	0	gene_id "ENSRNOG00000008934"; gene_version "9"; transcript_id "ENSRNOT00000113387"; transcript_version "2"; exon_number "7"; gene_name "Tmem65"; gene_source "ensembl"; gene_biotype "protein_coding"; transcript_name "Tmem65-203"; transcript_source "ensembl"; transcript_biotype "protein_coding"; protein_id "ENSRNOP00000097891"; protein_version "1";
7	ensembl	CDS	92228982	92229080	0	-	0	gene_id "ENSRNOG00000008934"; gene_version "9"; transcript_id "ENSRNOT00000135355"; transcript_version "1"; exon_number "6"; gene_name "Tmem65"; gene_source "ensembl"; gene_biotype "protein_coding"; transcript_name "Tmem65-204"; transcript_source "ensembl"; transcript_biotype "protein_coding"; protein_id "ENSRNOP00000105260"; protein_version "1";
7	ensembl	exon	92229014	92229080	0	-	.	gene_id "ENSRNOG00000008934"; gene_version "9"; transcript_id "ENSRNOT00000137110"; transcript_version "1"; exon_number "7"; gene_name "Tmem65"; gene_source "ensembl"; gene_biotype "protein_coding"; transcript_name "Tmem65-205"; transcript_source "ensembl"; transcript_biotype "protein_coding"; exon_id "ENSRNOE00000785987"; exon_version "1";
7	ensembl	CDS	92229014	92229080	0	-	0	gene_id "ENSRNOG00000008934"; gene_version "9"; transcript_id "ENSRNOT00000137110"; transcript_version "1"; exon_number "7"; gene_name "Tmem65"; gene_source "ensembl"; gene_biotype "protein_coding"; transcript_name "Tmem65-205"; transcript_source "ensembl"; transcript_biotype "protein_coding"; protein_id "ENSRNOP00000100412"; protein_version "1";
7	ENSEMBL114_rn	exon	92229014	92229080	0.0256504565841734	-	.	gene_id "ENSRNOG00000008934"; transcript_id "ENSRNOG00000008934_tx_5"; exon_id "7_92229014_92229080_-"; exonnum "8"; txlen "1566";
7	ENSEMBL114_rn	exon	92229014	92229080	0.0256504565841734	-	.	gene_id "ENSRNOG00000008934"; transcript_id "ENSRNOG00000008934_tx_6"; exon_id "7_92229014_92229080_-"; exonnum "8"; txlen "1162";
7	ensembl	exon	92231157	92231262	0	-	.	gene_id "ENSRNOG00000008934"; gene_version "9"; transcript_id "ENSRNOT00000107015"; transcript_version "2"; exon_number "7"; gene_name "Tmem65"; gene_source "ensembl"; gene_biotype "protein_coding"; transcript_name "Tmem65-202"; transcript_source "ensembl"; transcript_biotype "protein_coding"; exon_id "ENSRNOE00000084176"; exon_version "1"; tag "Ensembl_canonical";
7	ensembl	CDS	92231157	92231262	0	-	1	gene_id "ENSRNOG00000008934"; gene_version "9"; transcript_id "ENSRNOT00000107015"; transcript_version "2"; exon_number "7"; gene_name "Tmem65"; gene_source "ensembl"; gene_biotype "protein_coding"; transcript_name "Tmem65-202"; transcript_source "ensembl"; transcript_biotype "protein_coding"; protein_id "ENSRNOP00000093575"; protein_version "1"; tag "Ensembl_canonical";
7	ensembl	exon	92231157	92231262	0	-	.	gene_id "ENSRNOG00000008934"; gene_version "9"; transcript_id "ENSRNOT00000113387"; transcript_version "2"; exon_number "6"; gene_name "Tmem65"; gene_source "ensembl"; gene_biotype "protein_coding"; transcript_name "Tmem65-203"; transcript_source "ensembl"; transcript_biotype "protein_coding"; exon_id "ENSRNOE00000084176"; exon_version "1";
7	ensembl	CDS	92231157	92231262	0	-	1	gene_id "ENSRNOG00000008934"; gene_version "9"; transcript_id "ENSRNOT00000113387"; transcript_version "2"; exon_number "6"; gene_name "Tmem65"; gene_source "ensembl"; gene_biotype "protein_coding"; transcript_name "Tmem65-203"; transcript_source "ensembl"; transcript_biotype "protein_coding"; protein_id "ENSRNOP00000097891"; protein_version "1";
7	ensembl	exon	92231157	92231262	0	-	.	gene_id "ENSRNOG00000008934"; gene_version "9"; transcript_id "ENSRNOT00000135355"; transcript_version "1"; exon_number "5"; gene_name "Tmem65"; gene_source "ensembl"; gene_biotype "protein_coding"; transcript_name "Tmem65-204"; transcript_source "ensembl"; transcript_biotype "protein_coding"; exon_id "ENSRNOE00000084176"; exon_version "1";
7	ensembl	CDS	92231157	92231262	0	-	1	gene_id "ENSRNOG00000008934"; gene_version "9"; transcript_id "ENSRNOT00000135355"; transcript_version "1"; exon_number "5"; gene_name "Tmem65"; gene_source "ensembl"; gene_biotype "protein_coding"; transcript_name "Tmem65-204"; transcript_source "ensembl"; transcript_biotype "protein_coding"; protein_id "ENSRNOP00000105260"; protein_version "1";
7	ensembl	exon	92231157	92231262	0	-	.	gene_id "ENSRNOG00000008934"; gene_version "9"; transcript_id "ENSRNOT00000137110"; transcript_version "1"; exon_number "6"; gene_name "Tmem65"; gene_source "ensembl"; gene_biotype "protein_coding"; transcript_name "Tmem65-205"; transcript_source "ensembl"; transcript_biotype "protein_coding"; exon_id "ENSRNOE00000084176"; exon_version "1";
7	ensembl	CDS	92231157	92231262	0	-	1	gene_id "ENSRNOG00000008934"; gene_version "9"; transcript_id "ENSRNOT00000137110"; transcript_version "1"; exon_number "6"; gene_name "Tmem65"; gene_source "ensembl"; gene_biotype "protein_coding"; transcript_name "Tmem65-205"; transcript_source "ensembl"; transcript_biotype "protein_coding"; protein_id "ENSRNOP00000100412"; protein_version "1";
7	ENSEMBL114_rn	exon	92231157	92231262	0.0256504565841734	-	.	gene_id "ENSRNOG00000008934"; transcript_id "ENSRNOG00000008934_tx_5"; exon_id "7_92231157_92231262_-"; exonnum "7"; txlen "1566";
7	ENSEMBL114_rn	exon	92231157	92231262	0.0256504565841734	-	.	gene_id "ENSRNOG00000008934"; transcript_id "ENSRNOG00000008934_tx_6"; exon_id "7_92231157_92231262_-"; exonnum "7"; txlen "1162";
7	ensembl	exon	92233592	92233634	0	-	.	gene_id "ENSRNOG00000008934"; gene_version "9"; transcript_id "ENSRNOT00000107015"; transcript_version "2"; exon_number "6"; gene_name "Tmem65"; gene_source "ensembl"; gene_biotype "protein_coding"; transcript_name "Tmem65-202"; transcript_source "ensembl"; transcript_biotype "protein_coding"; exon_id "ENSRNOE00000084128"; exon_version "1"; tag "Ensembl_canonical";
7	ensembl	CDS	92233592	92233634	0	-	2	gene_id "ENSRNOG00000008934"; gene_version "9"; transcript_id "ENSRNOT00000107015"; transcript_version "2"; exon_number "6"; gene_name "Tmem65"; gene_source "ensembl"; gene_biotype "protein_coding"; transcript_name "Tmem65-202"; transcript_source "ensembl"; transcript_biotype "protein_coding"; protein_id "ENSRNOP00000093575"; protein_version "1"; tag "Ensembl_canonical";
7	ensembl	exon	92233592	92233634	0	-	.	gene_id "ENSRNOG00000008934"; gene_version "9"; transcript_id "ENSRNOT00000113387"; transcript_version "2"; exon_number "5"; gene_name "Tmem65"; gene_source "ensembl"; gene_biotype "protein_coding"; transcript_name "Tmem65-203"; transcript_source "ensembl"; transcript_biotype "protein_coding"; exon_id "ENSRNOE00000084128"; exon_version "1";
7	ensembl	CDS	92233592	92233634	0	-	2	gene_id "ENSRNOG00000008934"; gene_version "9"; transcript_id "ENSRNOT00000113387"; transcript_version "2"; exon_number "5"; gene_name "Tmem65"; gene_source "ensembl"; gene_biotype "protein_coding"; transcript_name "Tmem65-203"; transcript_source "ensembl"; transcript_biotype "protein_coding"; protein_id "ENSRNOP00000097891"; protein_version "1";
7	ensembl	exon	92233592	92233634	0	-	.	gene_id "ENSRNOG00000008934"; gene_version "9"; transcript_id "ENSRNOT00000135355"; transcript_version "1"; exon_number "4"; gene_name "Tmem65"; gene_source "ensembl"; gene_biotype "protein_coding"; transcript_name "Tmem65-204"; transcript_source "ensembl"; transcript_biotype "protein_coding"; exon_id "ENSRNOE00000084128"; exon_version "1";
7	ensembl	CDS	92233592	92233634	0	-	2	gene_id "ENSRNOG00000008934"; gene_version "9"; transcript_id "ENSRNOT00000135355"; transcript_version "1"; exon_number "4"; gene_name "Tmem65"; gene_source "ensembl"; gene_biotype "protein_coding"; transcript_name "Tmem65-204"; transcript_source "ensembl"; transcript_biotype "protein_coding"; protein_id "ENSRNOP00000105260"; protein_version "1";
7	ensembl	exon	92233592	92233634	0	-	.	gene_id "ENSRNOG00000008934"; gene_version "9"; transcript_id "ENSRNOT00000137110"; transcript_version "1"; exon_number "5"; gene_name "Tmem65"; gene_source "ensembl"; gene_biotype "protein_coding"; transcript_name "Tmem65-205"; transcript_source "ensembl"; transcript_biotype "protein_coding"; exon_id "ENSRNOE00000084128"; exon_version "1";
7	ensembl	CDS	92233592	92233634	0	-	2	gene_id "ENSRNOG00000008934"; gene_version "9"; transcript_id "ENSRNOT00000137110"; transcript_version "1"; exon_number "5"; gene_name "Tmem65"; gene_source "ensembl"; gene_biotype "protein_coding"; transcript_name "Tmem65-205"; transcript_source "ensembl"; transcript_biotype "protein_coding"; protein_id "ENSRNOP00000100412"; protein_version "1";
7	ENSEMBL114_rn	exon	92233592	92233634	0.0256504565841734	-	.	gene_id "ENSRNOG00000008934"; transcript_id "ENSRNOG00000008934_tx_5"; exon_id "7_92233592_92233634_-"; exonnum "6"; txlen "1566";
7	ENSEMBL114_rn	exon	92233592	92233634	0.0256504565841734	-	.	gene_id "ENSRNOG00000008934"; transcript_id "ENSRNOG00000008934_tx_6"; exon_id "7_92233592_92233634_-"; exonnum "6"; txlen "1162";
7	ensembl	exon	92234349	92234403	0	-	.	gene_id "ENSRNOG00000008934"; gene_version "9"; transcript_id "ENSRNOT00000107015"; transcript_version "2"; exon_number "5"; gene_name "Tmem65"; gene_source "ensembl"; gene_biotype "protein_coding"; transcript_name "Tmem65-202"; transcript_source "ensembl"; transcript_biotype "protein_coding"; exon_id "ENSRNOE00000084082"; exon_version "1"; tag "Ensembl_canonical";
7	ensembl	CDS	92234349	92234403	0	-	0	gene_id "ENSRNOG00000008934"; gene_version "9"; transcript_id "ENSRNOT00000107015"; transcript_version "2"; exon_number "5"; gene_name "Tmem65"; gene_source "ensembl"; gene_biotype "protein_coding"; transcript_name "Tmem65-202"; transcript_source "ensembl"; transcript_biotype "protein_coding"; protein_id "ENSRNOP00000093575"; protein_version "1"; tag "Ensembl_canonical";
7	ensembl	exon	92234349	92234403	0	-	.	gene_id "ENSRNOG00000008934"; gene_version "9"; transcript_id "ENSRNOT00000113387"; transcript_version "2"; exon_number "4"; gene_name "Tmem65"; gene_source "ensembl"; gene_biotype "protein_coding"; transcript_name "Tmem65-203"; transcript_source "ensembl"; transcript_biotype "protein_coding"; exon_id "ENSRNOE00000084082"; exon_version "1";
7	ensembl	CDS	92234349	92234403	0	-	0	gene_id "ENSRNOG00000008934"; gene_version "9"; transcript_id "ENSRNOT00000113387"; transcript_version "2"; exon_number "4"; gene_name "Tmem65"; gene_source "ensembl"; gene_biotype "protein_coding"; transcript_name "Tmem65-203"; transcript_source "ensembl"; transcript_biotype "protein_coding"; protein_id "ENSRNOP00000097891"; protein_version "1";
7	ensembl	exon	92234349	92234403	0	-	.	gene_id "ENSRNOG00000008934"; gene_version "9"; transcript_id "ENSRNOT00000135355"; transcript_version "1"; exon_number "3"; gene_name "Tmem65"; gene_source "ensembl"; gene_biotype "protein_coding"; transcript_name "Tmem65-204"; transcript_source "ensembl"; transcript_biotype "protein_coding"; exon_id "ENSRNOE00000084082"; exon_version "1";
7	ensembl	CDS	92234349	92234403	0	-	0	gene_id "ENSRNOG00000008934"; gene_version "9"; transcript_id "ENSRNOT00000135355"; transcript_version "1"; exon_number "3"; gene_name "Tmem65"; gene_source "ensembl"; gene_biotype "protein_coding"; transcript_name "Tmem65-204"; transcript_source "ensembl"; transcript_biotype "protein_coding"; protein_id "ENSRNOP00000105260"; protein_version "1";
7	ensembl	exon	92234349	92234403	0	-	.	gene_id "ENSRNOG00000008934"; gene_version "9"; transcript_id "ENSRNOT00000137110"; transcript_version "1"; exon_number "4"; gene_name "Tmem65"; gene_source "ensembl"; gene_biotype "protein_coding"; transcript_name "Tmem65-205"; transcript_source "ensembl"; transcript_biotype "protein_coding"; exon_id "ENSRNOE00000084082"; exon_version "1";
7	ensembl	CDS	92234349	92234403	0	-	0	gene_id "ENSRNOG00000008934"; gene_version "9"; transcript_id "ENSRNOT00000137110"; transcript_version "1"; exon_number "4"; gene_name "Tmem65"; gene_source "ensembl"; gene_biotype "protein_coding"; transcript_name "Tmem65-205"; transcript_source "ensembl"; transcript_biotype "protein_coding"; protein_id "ENSRNOP00000100412"; protein_version "1";
7	ENSEMBL114_rn	exon	92234349	92234403	0.0256504565841734	-	.	gene_id "ENSRNOG00000008934"; transcript_id "ENSRNOG00000008934_tx_5"; exon_id "7_92234349_92234403_-"; exonnum "5"; txlen "1566";
7	ENSEMBL114_rn	exon	92234349	92234403	0.0256504565841734	-	.	gene_id "ENSRNOG00000008934"; transcript_id "ENSRNOG00000008934_tx_6"; exon_id "7_92234349_92234403_-"; exonnum "5"; txlen "1162";
7	ensembl	exon	92238469	92238536	0	-	.	gene_id "ENSRNOG00000008934"; gene_version "9"; transcript_id "ENSRNOT00000107015"; transcript_version "2"; exon_number "4"; gene_name "Tmem65"; gene_source "ensembl"; gene_biotype "protein_coding"; transcript_name "Tmem65-202"; transcript_source "ensembl"; transcript_biotype "protein_coding"; exon_id "ENSRNOE00000084038"; exon_version "3"; tag "Ensembl_canonical";
7	ensembl	CDS	92238469	92238536	0	-	2	gene_id "ENSRNOG00000008934"; gene_version "9"; transcript_id "ENSRNOT00000107015"; transcript_version "2"; exon_number "4"; gene_name "Tmem65"; gene_source "ensembl"; gene_biotype "protein_coding"; transcript_name "Tmem65-202"; transcript_source "ensembl"; transcript_biotype "protein_coding"; protein_id "ENSRNOP00000093575"; protein_version "1"; tag "Ensembl_canonical";
7	ensembl	exon	92238469	92238536	0	-	.	gene_id "ENSRNOG00000008934"; gene_version "9"; transcript_id "ENSRNOT00000113387"; transcript_version "2"; exon_number "3"; gene_name "Tmem65"; gene_source "ensembl"; gene_biotype "protein_coding"; transcript_name "Tmem65-203"; transcript_source "ensembl"; transcript_biotype "protein_coding"; exon_id "ENSRNOE00000084038"; exon_version "3";
7	ensembl	CDS	92238469	92238536	0	-	2	gene_id "ENSRNOG00000008934"; gene_version "9"; transcript_id "ENSRNOT00000113387"; transcript_version "2"; exon_number "3"; gene_name "Tmem65"; gene_source "ensembl"; gene_biotype "protein_coding"; transcript_name "Tmem65-203"; transcript_source "ensembl"; transcript_biotype "protein_coding"; protein_id "ENSRNOP00000097891"; protein_version "1";
7	ensembl	exon	92238469	92238536	0	-	.	gene_id "ENSRNOG00000008934"; gene_version "9"; transcript_id "ENSRNOT00000135355"; transcript_version "1"; exon_number "2"; gene_name "Tmem65"; gene_source "ensembl"; gene_biotype "protein_coding"; transcript_name "Tmem65-204"; transcript_source "ensembl"; transcript_biotype "protein_coding"; exon_id "ENSRNOE00000084038"; exon_version "3";
7	ensembl	CDS	92238469	92238536	0	-	2	gene_id "ENSRNOG00000008934"; gene_version "9"; transcript_id "ENSRNOT00000135355"; transcript_version "1"; exon_number "2"; gene_name "Tmem65"; gene_source "ensembl"; gene_biotype "protein_coding"; transcript_name "Tmem65-204"; transcript_source "ensembl"; transcript_biotype "protein_coding"; protein_id "ENSRNOP00000105260"; protein_version "1";
7	ensembl	exon	92238469	92238536	0	-	.	gene_id "ENSRNOG00000008934"; gene_version "9"; transcript_id "ENSRNOT00000137110"; transcript_version "1"; exon_number "3"; gene_name "Tmem65"; gene_source "ensembl"; gene_biotype "protein_coding"; transcript_name "Tmem65-205"; transcript_source "ensembl"; transcript_biotype "protein_coding"; exon_id "ENSRNOE00000084038"; exon_version "3";
7	ensembl	CDS	92238469	92238536	0	-	2	gene_id "ENSRNOG00000008934"; gene_version "9"; transcript_id "ENSRNOT00000137110"; transcript_version "1"; exon_number "3"; gene_name "Tmem65"; gene_source "ensembl"; gene_biotype "protein_coding"; transcript_name "Tmem65-205"; transcript_source "ensembl"; transcript_biotype "protein_coding"; protein_id "ENSRNOP00000100412"; protein_version "1";
7	ENSEMBL114_rn	exon	92238469	92238536	0.0256504565841734	-	.	gene_id "ENSRNOG00000008934"; transcript_id "ENSRNOG00000008934_tx_5"; exon_id "7_92238469_92238536_-"; exonnum "4"; txlen "1566";
7	ENSEMBL114_rn	exon	92238469	92238536	0.0256504565841734	-	.	gene_id "ENSRNOG00000008934"; transcript_id "ENSRNOG00000008934_tx_6"; exon_id "7_92238469_92238536_-"; exonnum "4"; txlen "1162";
7	sraer114_mid	exon	92239700	92239806	0.0256504565841734	-	.	gene_id "ENSRNOG00000008934"; transcript_id "ENSRNOG00000008934_tx_5"; exon_id "7_92239700_92239806_-"; exonnum "3"; txlen "1566";
7	sraer114_mid	exon	92239700	92239806	0.0256504565841734	-	.	gene_id "ENSRNOG00000008934"; transcript_id "ENSRNOG00000008934_tx_6"; exon_id "7_92239700_92239806_-"; exonnum "3"; txlen "1162";
7	ensembl	exon	92241335	92241379	0	-	.	gene_id "ENSRNOG00000008934"; gene_version "9"; transcript_id "ENSRNOT00000107015"; transcript_version "2"; exon_number "3"; gene_name "Tmem65"; gene_source "ensembl"; gene_biotype "protein_coding"; transcript_name "Tmem65-202"; transcript_source "ensembl"; transcript_biotype "protein_coding"; exon_id "ENSRNOE00000324664"; exon_version "1"; tag "Ensembl_canonical";
7	ensembl	CDS	92241335	92241379	0	-	2	gene_id "ENSRNOG00000008934"; gene_version "9"; transcript_id "ENSRNOT00000107015"; transcript_version "2"; exon_number "3"; gene_name "Tmem65"; gene_source "ensembl"; gene_biotype "protein_coding"; transcript_name "Tmem65-202"; transcript_source "ensembl"; transcript_biotype "protein_coding"; protein_id "ENSRNOP00000093575"; protein_version "1"; tag "Ensembl_canonical";
7	ensembl	exon	92241335	92241379	0	-	.	gene_id "ENSRNOG00000008934"; gene_version "9"; transcript_id "ENSRNOT00000113387"; transcript_version "2"; exon_number "2"; gene_name "Tmem65"; gene_source "ensembl"; gene_biotype "protein_coding"; transcript_name "Tmem65-203"; transcript_source "ensembl"; transcript_biotype "protein_coding"; exon_id "ENSRNOE00000324664"; exon_version "1";
7	ensembl	CDS	92241335	92241379	0	-	2	gene_id "ENSRNOG00000008934"; gene_version "9"; transcript_id "ENSRNOT00000113387"; transcript_version "2"; exon_number "2"; gene_name "Tmem65"; gene_source "ensembl"; gene_biotype "protein_coding"; transcript_name "Tmem65-203"; transcript_source "ensembl"; transcript_biotype "protein_coding"; protein_id "ENSRNOP00000097891"; protein_version "1";
7	ensembl	exon	92241335	92241379	0	-	.	gene_id "ENSRNOG00000008934"; gene_version "9"; transcript_id "ENSRNOT00000137110"; transcript_version "1"; exon_number "2"; gene_name "Tmem65"; gene_source "ensembl"; gene_biotype "protein_coding"; transcript_name "Tmem65-205"; transcript_source "ensembl"; transcript_biotype "protein_coding"; exon_id "ENSRNOE00000324664"; exon_version "1";
7	ensembl	CDS	92241335	92241379	0	-	2	gene_id "ENSRNOG00000008934"; gene_version "9"; transcript_id "ENSRNOT00000137110"; transcript_version "1"; exon_number "2"; gene_name "Tmem65"; gene_source "ensembl"; gene_biotype "protein_coding"; transcript_name "Tmem65-205"; transcript_source "ensembl"; transcript_biotype "protein_coding"; protein_id "ENSRNOP00000100412"; protein_version "1";
7	ENSEMBL114_rn	exon	92241335	92241379	0.0256504565841734	-	.	gene_id "ENSRNOG00000008934"; transcript_id "ENSRNOG00000008934_tx_5"; exon_id "7_92241335_92241379_-"; exonnum "2"; txlen "1566";
7	ENSEMBL114_rn	exon	92241335	92241379	0.0256504565841734	-	.	gene_id "ENSRNOG00000008934"; transcript_id "ENSRNOG00000008934_tx_6"; exon_id "7_92241335_92241379_-"; exonnum "2"; txlen "1162";
7	ensembl	exon	92250094	92250174	0	-	.	gene_id "ENSRNOG00000008934"; gene_version "9"; transcript_id "ENSRNOT00000107015"; transcript_version "2"; exon_number "2"; gene_name "Tmem65"; gene_source "ensembl"; gene_biotype "protein_coding"; transcript_name "Tmem65-202"; transcript_source "ensembl"; transcript_biotype "protein_coding"; exon_id "ENSRNOE00000428406"; exon_version "1"; tag "Ensembl_canonical";
7	ensembl	CDS	92250094	92250174	0	-	2	gene_id "ENSRNOG00000008934"; gene_version "9"; transcript_id "ENSRNOT00000107015"; transcript_version "2"; exon_number "2"; gene_name "Tmem65"; gene_source "ensembl"; gene_biotype "protein_coding"; transcript_name "Tmem65-202"; transcript_source "ensembl"; transcript_biotype "protein_coding"; protein_id "ENSRNOP00000093575"; protein_version "1"; tag "Ensembl_canonical";
7	ENSEMBL114_rn	exon	92250094	92250174	0.0256504565841734	-	.	gene_id "ENSRNOG00000008934"; transcript_id "ENSRNOG00000008934_tx_6"; exon_id "7_92250094_92250174_-"; exonnum "1"; txlen "1162";
7	ensembl	gene	92263930	92264085	0	-	.	gene_id "ENSRNOG00000055394"; gene_version "3"; gene_name "U1"; gene_source "ensembl"; gene_biotype "snRNA";
7	ensembl	transcript	92263930	92264085	0	-	.	gene_id "ENSRNOG00000055394"; gene_version "3"; transcript_id "ENSRNOT00000086561"; transcript_version "3"; gene_name "U1"; gene_source "ensembl"; gene_biotype "snRNA"; transcript_name "U1.24-201"; transcript_source "ensembl"; transcript_biotype "snRNA"; tag "Ensembl_canonical";
7	ensembl	exon	92263930	92264085	0	-	.	gene_id "ENSRNOG00000055394"; gene_version "3"; transcript_id "ENSRNOT00000086561"; transcript_version "3"; exon_number "1"; gene_name "U1"; gene_source "ensembl"; gene_biotype "snRNA"; transcript_name "U1.24-201"; transcript_source "ensembl"; transcript_biotype "snRNA"; exon_id "ENSRNOE00000533213"; exon_version "1"; tag "Ensembl_canonical";
7	ensembl	CDS	92267623	92267908	0	-	0	gene_id "ENSRNOG00000008934"; gene_version "9"; transcript_id "ENSRNOT00000107015"; transcript_version "2"; exon_number "1"; gene_name "Tmem65"; gene_source "ensembl"; gene_biotype "protein_coding"; transcript_name "Tmem65-202"; transcript_source "ensembl"; transcript_biotype "protein_coding"; protein_id "ENSRNOP00000093575"; protein_version "1"; tag "Ensembl_canonical";
7	ensembl	CDS	92267623	92267908	0	-	0	gene_id "ENSRNOG00000008934"; gene_version "9"; transcript_id "ENSRNOT00000113387"; transcript_version "2"; exon_number "1"; gene_name "Tmem65"; gene_source "ensembl"; gene_biotype "protein_coding"; transcript_name "Tmem65-203"; transcript_source "ensembl"; transcript_biotype "protein_coding"; protein_id "ENSRNOP00000097891"; protein_version "1";
7	ensembl	CDS	92267623	92267908	0	-	0	gene_id "ENSRNOG00000008934"; gene_version "9"; transcript_id "ENSRNOT00000135355"; transcript_version "1"; exon_number "1"; gene_name "Tmem65"; gene_source "ensembl"; gene_biotype "protein_coding"; transcript_name "Tmem65-204"; transcript_source "ensembl"; transcript_biotype "protein_coding"; protein_id "ENSRNOP00000105260"; protein_version "1";
7	ensembl	CDS	92267623	92267908	0	-	0	gene_id "ENSRNOG00000008934"; gene_version "9"; transcript_id "ENSRNOT00000137110"; transcript_version "1"; exon_number "1"; gene_name "Tmem65"; gene_source "ensembl"; gene_biotype "protein_coding"; transcript_name "Tmem65-205"; transcript_source "ensembl"; transcript_biotype "protein_coding"; protein_id "ENSRNOP00000100412"; protein_version "1";
7	ensembl	CDS	92267623	92267908	0	-	0	gene_id "ENSRNOG00000008934"; gene_version "9"; transcript_id "ENSRNOT00000077440"; transcript_version "3"; exon_number "1"; gene_name "Tmem65"; gene_source "ensembl"; gene_biotype "protein_coding"; transcript_name "Tmem65-201"; transcript_source "ensembl"; transcript_biotype "protein_coding"; protein_id "ENSRNOP00000074649"; protein_version "1";
7	ensembl	exon	92267623	92268107	0	-	.	gene_id "ENSRNOG00000008934"; gene_version "9"; transcript_id "ENSRNOT00000107015"; transcript_version "2"; exon_number "1"; gene_name "Tmem65"; gene_source "ensembl"; gene_biotype "protein_coding"; transcript_name "Tmem65-202"; transcript_source "ensembl"; transcript_biotype "protein_coding"; exon_id "ENSRNOE00000796210"; exon_version "1"; tag "Ensembl_canonical";
7	ensembl	exon	92267623	92268107	0	-	.	gene_id "ENSRNOG00000008934"; gene_version "9"; transcript_id "ENSRNOT00000113387"; transcript_version "2"; exon_number "1"; gene_name "Tmem65"; gene_source "ensembl"; gene_biotype "protein_coding"; transcript_name "Tmem65-203"; transcript_source "ensembl"; transcript_biotype "protein_coding"; exon_id "ENSRNOE00000796210"; exon_version "1";
7	ensembl	exon	92267623	92268107	0	-	.	gene_id "ENSRNOG00000008934"; gene_version "9"; transcript_id "ENSRNOT00000135355"; transcript_version "1"; exon_number "1"; gene_name "Tmem65"; gene_source "ensembl"; gene_biotype "protein_coding"; transcript_name "Tmem65-204"; transcript_source "ensembl"; transcript_biotype "protein_coding"; exon_id "ENSRNOE00000796210"; exon_version "1";
7	ensembl	exon	92267623	92268107	0	-	.	gene_id "ENSRNOG00000008934"; gene_version "9"; transcript_id "ENSRNOT00000137110"; transcript_version "1"; exon_number "1"; gene_name "Tmem65"; gene_source "ensembl"; gene_biotype "protein_coding"; transcript_name "Tmem65-205"; transcript_source "ensembl"; transcript_biotype "protein_coding"; exon_id "ENSRNOE00000796210"; exon_version "1";
7	ENSEMBL114_rn	exon	92267623	92268107	2.63771680422474	-	.	gene_id "ENSRNOG00000008934"; transcript_id "ENSRNOG00000008934_tx_2"; exon_id "7_92267623_92268107_-"; exonnum "1"; txlen "648";
7	ENSEMBL114_rn	exon	92267623	92268107	0.0256504565841734	-	.	gene_id "ENSRNOG00000008934"; transcript_id "ENSRNOG00000008934_tx_5"; exon_id "7_92267623_92268107_-"; exonnum "1"; txlen "1566";
7	ensembl	exon	92267623	92268214	0	-	.	gene_id "ENSRNOG00000008934"; gene_version "9"; transcript_id "ENSRNOT00000077440"; transcript_version "3"; exon_number "1"; gene_name "Tmem65"; gene_source "ensembl"; gene_biotype "protein_coding"; transcript_name "Tmem65-201"; transcript_source "ensembl"; transcript_biotype "protein_coding"; exon_id "ENSRNOE00000292183"; exon_version "6";
7	ensembl	start_codon	92267906	92267908	0	-	0	gene_id "ENSRNOG00000008934"; gene_version "9"; transcript_id "ENSRNOT00000107015"; transcript_version "2"; exon_number "1"; gene_name "Tmem65"; gene_source "ensembl"; gene_biotype "protein_coding"; transcript_name "Tmem65-202"; transcript_source "ensembl"; transcript_biotype "protein_coding"; tag "Ensembl_canonical";
7	ensembl	start_codon	92267906	92267908	0	-	0	gene_id "ENSRNOG00000008934"; gene_version "9"; transcript_id "ENSRNOT00000113387"; transcript_version "2"; exon_number "1"; gene_name "Tmem65"; gene_source "ensembl"; gene_biotype "protein_coding"; transcript_name "Tmem65-203"; transcript_source "ensembl"; transcript_biotype "protein_coding";
7	ensembl	start_codon	92267906	92267908	0	-	0	gene_id "ENSRNOG00000008934"; gene_version "9"; transcript_id "ENSRNOT00000135355"; transcript_version "1"; exon_number "1"; gene_name "Tmem65"; gene_source "ensembl"; gene_biotype "protein_coding"; transcript_name "Tmem65-204"; transcript_source "ensembl"; transcript_biotype "protein_coding";
7	ensembl	start_codon	92267906	92267908	0	-	0	gene_id "ENSRNOG00000008934"; gene_version "9"; transcript_id "ENSRNOT00000137110"; transcript_version "1"; exon_number "1"; gene_name "Tmem65"; gene_source "ensembl"; gene_biotype "protein_coding"; transcript_name "Tmem65-205"; transcript_source "ensembl"; transcript_biotype "protein_coding";
7	ensembl	start_codon	92267906	92267908	0	-	0	gene_id "ENSRNOG00000008934"; gene_version "9"; transcript_id "ENSRNOT00000077440"; transcript_version "3"; exon_number "1"; gene_name "Tmem65"; gene_source "ensembl"; gene_biotype "protein_coding"; transcript_name "Tmem65-201"; transcript_source "ensembl"; transcript_biotype "protein_coding";
7	ensembl	five_prime_utr	92267909	92268107	0	-	.	gene_id "ENSRNOG00000008934"; gene_version "9"; transcript_id "ENSRNOT00000107015"; transcript_version "2"; gene_name "Tmem65"; gene_source "ensembl"; gene_biotype "protein_coding"; transcript_name "Tmem65-202"; transcript_source "ensembl"; transcript_biotype "protein_coding"; tag "Ensembl_canonical";
7	ensembl	five_prime_utr	92267909	92268107	0	-	.	gene_id "ENSRNOG00000008934"; gene_version "9"; transcript_id "ENSRNOT00000113387"; transcript_version "2"; gene_name "Tmem65"; gene_source "ensembl"; gene_biotype "protein_coding"; transcript_name "Tmem65-203"; transcript_source "ensembl"; transcript_biotype "protein_coding";
7	ensembl	five_prime_utr	92267909	92268107	0	-	.	gene_id "ENSRNOG00000008934"; gene_version "9"; transcript_id "ENSRNOT00000135355"; transcript_version "1"; gene_name "Tmem65"; gene_source "ensembl"; gene_biotype "protein_coding"; transcript_name "Tmem65-204"; transcript_source "ensembl"; transcript_biotype "protein_coding";
7	ensembl	five_prime_utr	92267909	92268107	0	-	.	gene_id "ENSRNOG00000008934"; gene_version "9"; transcript_id "ENSRNOT00000137110"; transcript_version "1"; gene_name "Tmem65"; gene_source "ensembl"; gene_biotype "protein_coding"; transcript_name "Tmem65-205"; transcript_source "ensembl"; transcript_biotype "protein_coding";
7	ensembl	five_prime_utr	92267909	92268214	0	-	.	gene_id "ENSRNOG00000008934"; gene_version "9"; transcript_id "ENSRNOT00000077440"; transcript_version "3"; gene_name "Tmem65"; gene_source "ensembl"; gene_biotype "protein_coding"; transcript_name "Tmem65-201"; transcript_source "ensembl"; transcript_biotype "protein_coding";
7	ensembl	exon	92272581	92273542	0	-	.	gene_id "ENSRNOG00000067261"; gene_version "2"; transcript_id "ENSRNOT00000096346"; transcript_version "2"; exon_number "2"; gene_source "ensembl"; gene_biotype "lncRNA"; transcript_source "ensembl"; transcript_biotype "lncRNA"; exon_id "ENSRNOE00000609701"; exon_version "2"; tag "Ensembl_canonical";
7	ensembl	gene	92272581	92276758	0	-	.	gene_id "ENSRNOG00000067261"; gene_version "2"; gene_source "ensembl"; gene_biotype "lncRNA";
7	ensembl	transcript	92272581	92276758	0	-	.	gene_id "ENSRNOG00000067261"; gene_version "2"; transcript_id "ENSRNOT00000096346"; transcript_version "2"; gene_source "ensembl"; gene_biotype "lncRNA"; transcript_source "ensembl"; transcript_biotype "lncRNA"; tag "Ensembl_canonical";
7	sraer114_es	exon	92276205	92276671	0.708864525554992	-	.	gene_id "ENSRNOG00000079045"; transcript_id "ENSRNOG00000079045_tx_1"; exon_id "7_92276205_92276671_-"; exonnum "6"; txlen "1251";
7	sraer114_es	exon	92276205	92276671	0.193194030294804	-	.	gene_id "ENSRNOG00000079045"; transcript_id "ENSRNOG00000079045_tx_10"; exon_id "7_92276205_92276671_-"; exonnum "7"; txlen "1451";
7	sraer114_es	exon	92276205	92276671	0.193194030294804	-	.	gene_id "ENSRNOG00000079045"; transcript_id "ENSRNOG00000079045_tx_11"; exon_id "7_92276205_92276671_-"; exonnum "7"; txlen "1496";
7	sraer114_es	exon	92276205	92276671	0.193194030294804	-	.	gene_id "ENSRNOG00000079045"; transcript_id "ENSRNOG00000079045_tx_12"; exon_id "7_92276205_92276671_-"; exonnum "8"; txlen "2904";
7	sraer114_es	exon	92276205	92276671	0.193194030294804	-	.	gene_id "ENSRNOG00000079045"; transcript_id "ENSRNOG00000079045_tx_13"; exon_id "7_92276205_92276671_-"; exonnum "8"; txlen "2949";
7	sraer114_es	exon	92276205	92276671	0.193194030294804	-	.	gene_id "ENSRNOG00000079045"; transcript_id "ENSRNOG00000079045_tx_14"; exon_id "7_92276205_92276671_-"; exonnum "8"; txlen "1617";
7	sraer114_es	exon	92276205	92276671	0.193194030294804	-	.	gene_id "ENSRNOG00000079045"; transcript_id "ENSRNOG00000079045_tx_15"; exon_id "7_92276205_92276671_-"; exonnum "9"; txlen "3070";
7	sraer114_es	exon	92276205	92276671	0.193194030294804	-	.	gene_id "ENSRNOG00000079045"; transcript_id "ENSRNOG00000079045_tx_16"; exon_id "7_92276205_92276671_-"; exonnum "8"; txlen "1662";
7	sraer114_es	exon	92276205	92276671	0.193194030294804	-	.	gene_id "ENSRNOG00000079045"; transcript_id "ENSRNOG00000079045_tx_17"; exon_id "7_92276205_92276671_-"; exonnum "9"; txlen "3115";
7	sraer114_es	exon	92276205	92276671	0.173874627265324	-	.	gene_id "ENSRNOG00000079045"; transcript_id "ENSRNOG00000079045_tx_21"; exon_id "7_92276205_92276671_-"; exonnum "7"; txlen "1352";
7	sraer114_es	exon	92276205	92276671	0.173874627265324	-	.	gene_id "ENSRNOG00000079045"; transcript_id "ENSRNOG00000079045_tx_22"; exon_id "7_92276205_92276671_-"; exonnum "7"; txlen "1397";
7	sraer114_es	exon	92276205	92276671	0.173874627265324	-	.	gene_id "ENSRNOG00000079045"; transcript_id "ENSRNOG00000079045_tx_23"; exon_id "7_92276205_92276671_-"; exonnum "8"; txlen "2805";
7	sraer114_es	exon	92276205	92276671	0.173874627265324	-	.	gene_id "ENSRNOG00000079045"; transcript_id "ENSRNOG00000079045_tx_24"; exon_id "7_92276205_92276671_-"; exonnum "8"; txlen "2850";
7	sraer114_es	exon	92276205	92276671	0.173874627265324	-	.	gene_id "ENSRNOG00000079045"; transcript_id "ENSRNOG00000079045_tx_25"; exon_id "7_92276205_92276671_-"; exonnum "8"; txlen "1518";
7	sraer114_es	exon	92276205	92276671	0.173874627265324	-	.	gene_id "ENSRNOG00000079045"; transcript_id "ENSRNOG00000079045_tx_26"; exon_id "7_92276205_92276671_-"; exonnum "9"; txlen "2971";
7	sraer114_es	exon	92276205	92276671	0.173874627265324	-	.	gene_id "ENSRNOG00000079045"; transcript_id "ENSRNOG00000079045_tx_27"; exon_id "7_92276205_92276671_-"; exonnum "8"; txlen "1563";
7	sraer114_es	exon	92276205	92276671	0.173874627265324	-	.	gene_id "ENSRNOG00000079045"; transcript_id "ENSRNOG00000079045_tx_28"; exon_id "7_92276205_92276671_-"; exonnum "9"; txlen "3016";
7	sraer114_es	exon	92276205	92276671	0.14133458958059	-	.	gene_id "ENSRNOG00000079045"; transcript_id "ENSRNOG00000079045_tx_29"; exon_id "7_92276205_92276671_-"; exonnum "6"; txlen "1257";
7	sraer114_es	exon	92276205	92276671	0.423903330870156	-	.	gene_id "ENSRNOG00000079045"; transcript_id "ENSRNOG00000079045_tx_3"; exon_id "7_92276205_92276671_-"; exonnum "6"; txlen "1296";
7	sraer114_es	exon	92276205	92276671	0.14133458958059	-	.	gene_id "ENSRNOG00000079045"; transcript_id "ENSRNOG00000079045_tx_30"; exon_id "7_92276205_92276671_-"; exonnum "6"; txlen "1302";
7	sraer114_es	exon	92276205	92276671	0.14133458958059	-	.	gene_id "ENSRNOG00000079045"; transcript_id "ENSRNOG00000079045_tx_31"; exon_id "7_92276205_92276671_-"; exonnum "5"; txlen "1091";
7	sraer114_es	exon	92276205	92276671	0.14133458958059	-	.	gene_id "ENSRNOG00000079045"; transcript_id "ENSRNOG00000079045_tx_32"; exon_id "7_92276205_92276671_-"; exonnum "5"; txlen "1136";
7	sraer114_es	exon	92276205	92276671	0.132406626761859	-	.	gene_id "ENSRNOG00000079045"; transcript_id "ENSRNOG00000079045_tx_33"; exon_id "7_92276205_92276671_-"; exonnum "6"; txlen "1283";
7	sraer114_es	exon	92276205	92276671	0.132406626761859	-	.	gene_id "ENSRNOG00000079045"; transcript_id "ENSRNOG00000079045_tx_34"; exon_id "7_92276205_92276671_-"; exonnum "6"; txlen "1328";
7	sraer114_es	exon	92276205	92276671	0.0433974392854258	-	.	gene_id "ENSRNOG00000079045"; transcript_id "ENSRNOG00000079045_tx_35"; exon_id "7_92276205_92276671_-"; exonnum "7"; txlen "1443";
7	sraer114_es	exon	92276205	92276671	0.0433974392854258	-	.	gene_id "ENSRNOG00000079045"; transcript_id "ENSRNOG00000079045_tx_36"; exon_id "7_92276205_92276671_-"; exonnum "7"; txlen "1488";
7	sraer114_es	exon	92276205	92276671	0.312816763450644	-	.	gene_id "ENSRNOG00000079045"; transcript_id "ENSRNOG00000079045_tx_4"; exon_id "7_92276205_92276671_-"; exonnum "7"; txlen "1417";
7	sraer114_es	exon	92276205	92276671	0.312816763450644	-	.	gene_id "ENSRNOG00000079045"; transcript_id "ENSRNOG00000079045_tx_5"; exon_id "7_92276205_92276671_-"; exonnum "7"; txlen "1462";
7	sraer114_es	exon	92276205	92276671	0.241492537868505	-	.	gene_id "ENSRNOG00000079045"; transcript_id "ENSRNOG00000079045_tx_6"; exon_id "7_92276205_92276671_-"; exonnum "7"; txlen "2704";
7	sraer114_es	exon	92276205	92276671	0.241492537868505	-	.	gene_id "ENSRNOG00000079045"; transcript_id "ENSRNOG00000079045_tx_7"; exon_id "7_92276205_92276671_-"; exonnum "7"; txlen "2749";
7	sraer114_es	exon	92276205	92276671	0.241492537868505	-	.	gene_id "ENSRNOG00000079045"; transcript_id "ENSRNOG00000079045_tx_8"; exon_id "7_92276205_92276671_-"; exonnum "8"; txlen "2870";
7	sraer114_es	exon	92276205	92276671	0.241492537868505	-	.	gene_id "ENSRNOG00000079045"; transcript_id "ENSRNOG00000079045_tx_9"; exon_id "7_92276205_92276671_-"; exonnum "8"; txlen "2915";
7	ensembl	exon	92276343	92276758	0	-	.	gene_id "ENSRNOG00000067261"; gene_version "2"; transcript_id "ENSRNOT00000096346"; transcript_version "2"; exon_number "1"; gene_source "ensembl"; gene_biotype "lncRNA"; transcript_source "ensembl"; transcript_biotype "lncRNA"; exon_id "ENSRNOE00000640234"; exon_version "2"; tag "Ensembl_canonical";
7	sraer114_mid	exon	92277070	92277269	0.193194030294804	-	.	gene_id "ENSRNOG00000079045"; transcript_id "ENSRNOG00000079045_tx_10"; exon_id "7_92277070_92277269_-"; exonnum "6"; txlen "1451";
7	sraer114_mid	exon	92277070	92277269	0.193194030294804	-	.	gene_id "ENSRNOG00000079045"; transcript_id "ENSRNOG00000079045_tx_11"; exon_id "7_92277070_92277269_-"; exonnum "6"; txlen "1496";
7	sraer114_mid	exon	92277070	92277269	0.193194030294804	-	.	gene_id "ENSRNOG00000079045"; transcript_id "ENSRNOG00000079045_tx_12"; exon_id "7_92277070_92277269_-"; exonnum "7"; txlen "2904";
7	sraer114_mid	exon	92277070	92277269	0.193194030294804	-	.	gene_id "ENSRNOG00000079045"; transcript_id "ENSRNOG00000079045_tx_13"; exon_id "7_92277070_92277269_-"; exonnum "7"; txlen "2949";
7	sraer114_mid	exon	92277070	92277269	0.193194030294804	-	.	gene_id "ENSRNOG00000079045"; transcript_id "ENSRNOG00000079045_tx_14"; exon_id "7_92277070_92277269_-"; exonnum "7"; txlen "1617";
7	sraer114_mid	exon	92277070	92277269	0.193194030294804	-	.	gene_id "ENSRNOG00000079045"; transcript_id "ENSRNOG00000079045_tx_15"; exon_id "7_92277070_92277269_-"; exonnum "8"; txlen "3070";
7	sraer114_mid	exon	92277070	92277269	0.193194030294804	-	.	gene_id "ENSRNOG00000079045"; transcript_id "ENSRNOG00000079045_tx_16"; exon_id "7_92277070_92277269_-"; exonnum "7"; txlen "1662";
7	sraer114_mid	exon	92277070	92277269	0.193194030294804	-	.	gene_id "ENSRNOG00000079045"; transcript_id "ENSRNOG00000079045_tx_17"; exon_id "7_92277070_92277269_-"; exonnum "8"; txlen "3115";
7	sraer114_mid	exon	92277169	92277269	0.173874627265324	-	.	gene_id "ENSRNOG00000079045"; transcript_id "ENSRNOG00000079045_tx_21"; exon_id "7_92277169_92277269_-"; exonnum "6"; txlen "1352";
7	sraer114_mid	exon	92277169	92277269	0.173874627265324	-	.	gene_id "ENSRNOG00000079045"; transcript_id "ENSRNOG00000079045_tx_22"; exon_id "7_92277169_92277269_-"; exonnum "6"; txlen "1397";
7	sraer114_mid	exon	92277169	92277269	0.173874627265324	-	.	gene_id "ENSRNOG00000079045"; transcript_id "ENSRNOG00000079045_tx_23"; exon_id "7_92277169_92277269_-"; exonnum "7"; txlen "2805";
7	sraer114_mid	exon	92277169	92277269	0.173874627265324	-	.	gene_id "ENSRNOG00000079045"; transcript_id "ENSRNOG00000079045_tx_24"; exon_id "7_92277169_92277269_-"; exonnum "7"; txlen "2850";
7	sraer114_mid	exon	92277169	92277269	0.173874627265324	-	.	gene_id "ENSRNOG00000079045"; transcript_id "ENSRNOG00000079045_tx_25"; exon_id "7_92277169_92277269_-"; exonnum "7"; txlen "1518";
7	sraer114_mid	exon	92277169	92277269	0.173874627265324	-	.	gene_id "ENSRNOG00000079045"; transcript_id "ENSRNOG00000079045_tx_26"; exon_id "7_92277169_92277269_-"; exonnum "8"; txlen "2971";
7	sraer114_mid	exon	92277169	92277269	0.173874627265324	-	.	gene_id "ENSRNOG00000079045"; transcript_id "ENSRNOG00000079045_tx_27"; exon_id "7_92277169_92277269_-"; exonnum "7"; txlen "1563";
7	sraer114_mid	exon	92277169	92277269	0.173874627265324	-	.	gene_id "ENSRNOG00000079045"; transcript_id "ENSRNOG00000079045_tx_28"; exon_id "7_92277169_92277269_-"; exonnum "8"; txlen "3016";
7	sraer114_mid	exon	92277360	92277438	0.708864525554992	-	.	gene_id "ENSRNOG00000079045"; transcript_id "ENSRNOG00000079045_tx_1"; exon_id "7_92277360_92277438_-"; exonnum "5"; txlen "1251";
7	sraer114_mid	exon	92277360	92277438	0.193194030294804	-	.	gene_id "ENSRNOG00000079045"; transcript_id "ENSRNOG00000079045_tx_10"; exon_id "7_92277360_92277438_-"; exonnum "5"; txlen "1451";
7	sraer114_mid	exon	92277360	92277438	0.193194030294804	-	.	gene_id "ENSRNOG00000079045"; transcript_id "ENSRNOG00000079045_tx_11"; exon_id "7_92277360_92277438_-"; exonnum "5"; txlen "1496";
7	sraer114_mid	exon	92277360	92277438	0.193194030294804	-	.	gene_id "ENSRNOG00000079045"; transcript_id "ENSRNOG00000079045_tx_12"; exon_id "7_92277360_92277438_-"; exonnum "6"; txlen "2904";
7	sraer114_mid	exon	92277360	92277438	0.193194030294804	-	.	gene_id "ENSRNOG00000079045"; transcript_id "ENSRNOG00000079045_tx_13"; exon_id "7_92277360_92277438_-"; exonnum "6"; txlen "2949";
7	sraer114_mid	exon	92277360	92277438	0.193194030294804	-	.	gene_id "ENSRNOG00000079045"; transcript_id "ENSRNOG00000079045_tx_14"; exon_id "7_92277360_92277438_-"; exonnum "6"; txlen "1617";
7	sraer114_mid	exon	92277360	92277438	0.193194030294804	-	.	gene_id "ENSRNOG00000079045"; transcript_id "ENSRNOG00000079045_tx_15"; exon_id "7_92277360_92277438_-"; exonnum "7"; txlen "3070";
7	sraer114_mid	exon	92277360	92277438	0.193194030294804	-	.	gene_id "ENSRNOG00000079045"; transcript_id "ENSRNOG00000079045_tx_16"; exon_id "7_92277360_92277438_-"; exonnum "6"; txlen "1662";
7	sraer114_mid	exon	92277360	92277438	0.193194030294804	-	.	gene_id "ENSRNOG00000079045"; transcript_id "ENSRNOG00000079045_tx_17"; exon_id "7_92277360_92277438_-"; exonnum "7"; txlen "3115";
7	sraer114_mid	exon	92277360	92277438	0.173874627265324	-	.	gene_id "ENSRNOG00000079045"; transcript_id "ENSRNOG00000079045_tx_21"; exon_id "7_92277360_92277438_-"; exonnum "5"; txlen "1352";
7	sraer114_mid	exon	92277360	92277438	0.173874627265324	-	.	gene_id "ENSRNOG00000079045"; transcript_id "ENSRNOG00000079045_tx_22"; exon_id "7_92277360_92277438_-"; exonnum "5"; txlen "1397";
7	sraer114_mid	exon	92277360	92277438	0.173874627265324	-	.	gene_id "ENSRNOG00000079045"; transcript_id "ENSRNOG00000079045_tx_23"; exon_id "7_92277360_92277438_-"; exonnum "6"; txlen "2805";
7	sraer114_mid	exon	92277360	92277438	0.173874627265324	-	.	gene_id "ENSRNOG00000079045"; transcript_id "ENSRNOG00000079045_tx_24"; exon_id "7_92277360_92277438_-"; exonnum "6"; txlen "2850";
7	sraer114_mid	exon	92277360	92277438	0.173874627265324	-	.	gene_id "ENSRNOG00000079045"; transcript_id "ENSRNOG00000079045_tx_25"; exon_id "7_92277360_92277438_-"; exonnum "6"; txlen "1518";
7	sraer114_mid	exon	92277360	92277438	0.173874627265324	-	.	gene_id "ENSRNOG00000079045"; transcript_id "ENSRNOG00000079045_tx_26"; exon_id "7_92277360_92277438_-"; exonnum "7"; txlen "2971";
7	sraer114_mid	exon	92277360	92277438	0.173874627265324	-	.	gene_id "ENSRNOG00000079045"; transcript_id "ENSRNOG00000079045_tx_27"; exon_id "7_92277360_92277438_-"; exonnum "6"; txlen "1563";
7	sraer114_mid	exon	92277360	92277438	0.173874627265324	-	.	gene_id "ENSRNOG00000079045"; transcript_id "ENSRNOG00000079045_tx_28"; exon_id "7_92277360_92277438_-"; exonnum "7"; txlen "3016";
7	sraer114_mid	exon	92277360	92277438	0.14133458958059	-	.	gene_id "ENSRNOG00000079045"; transcript_id "ENSRNOG00000079045_tx_29"; exon_id "7_92277360_92277438_-"; exonnum "5"; txlen "1257";
7	sraer114_mid	exon	92277360	92277438	0.423903330870156	-	.	gene_id "ENSRNOG00000079045"; transcript_id "ENSRNOG00000079045_tx_3"; exon_id "7_92277360_92277438_-"; exonnum "5"; txlen "1296";
7	sraer114_mid	exon	92277360	92277438	0.14133458958059	-	.	gene_id "ENSRNOG00000079045"; transcript_id "ENSRNOG00000079045_tx_30"; exon_id "7_92277360_92277438_-"; exonnum "5"; txlen "1302";
7	sraer114_mid	exon	92277360	92277438	0.14133458958059	-	.	gene_id "ENSRNOG00000079045"; transcript_id "ENSRNOG00000079045_tx_31"; exon_id "7_92277360_92277438_-"; exonnum "4"; txlen "1091";
7	sraer114_mid	exon	92277360	92277438	0.14133458958059	-	.	gene_id "ENSRNOG00000079045"; transcript_id "ENSRNOG00000079045_tx_32"; exon_id "7_92277360_92277438_-"; exonnum "4"; txlen "1136";
7	sraer114_mid	exon	92277360	92277438	0.132406626761859	-	.	gene_id "ENSRNOG00000079045"; transcript_id "ENSRNOG00000079045_tx_33"; exon_id "7_92277360_92277438_-"; exonnum "5"; txlen "1283";
7	sraer114_mid	exon	92277360	92277438	0.132406626761859	-	.	gene_id "ENSRNOG00000079045"; transcript_id "ENSRNOG00000079045_tx_34"; exon_id "7_92277360_92277438_-"; exonnum "5"; txlen "1328";
7	sraer114_mid	exon	92277360	92277438	0.0433974392854258	-	.	gene_id "ENSRNOG00000079045"; transcript_id "ENSRNOG00000079045_tx_35"; exon_id "7_92277360_92277438_-"; exonnum "6"; txlen "1443";
7	sraer114_mid	exon	92277360	92277438	0.0433974392854258	-	.	gene_id "ENSRNOG00000079045"; transcript_id "ENSRNOG00000079045_tx_36"; exon_id "7_92277360_92277438_-"; exonnum "6"; txlen "1488";
7	sraer114_mid	exon	92277360	92277438	0.312816763450644	-	.	gene_id "ENSRNOG00000079045"; transcript_id "ENSRNOG00000079045_tx_4"; exon_id "7_92277360_92277438_-"; exonnum "6"; txlen "1417";
7	sraer114_mid	exon	92277360	92277438	0.312816763450644	-	.	gene_id "ENSRNOG00000079045"; transcript_id "ENSRNOG00000079045_tx_5"; exon_id "7_92277360_92277438_-"; exonnum "6"; txlen "1462";
7	sraer114_mid	exon	92277360	92277438	0.241492537868505	-	.	gene_id "ENSRNOG00000079045"; transcript_id "ENSRNOG00000079045_tx_6"; exon_id "7_92277360_92277438_-"; exonnum "6"; txlen "2704";
7	sraer114_mid	exon	92277360	92277438	0.241492537868505	-	.	gene_id "ENSRNOG00000079045"; transcript_id "ENSRNOG00000079045_tx_7"; exon_id "7_92277360_92277438_-"; exonnum "6"; txlen "2749";
7	sraer114_mid	exon	92277360	92277438	0.241492537868505	-	.	gene_id "ENSRNOG00000079045"; transcript_id "ENSRNOG00000079045_tx_8"; exon_id "7_92277360_92277438_-"; exonnum "7"; txlen "2870";
7	sraer114_mid	exon	92277360	92277438	0.241492537868505	-	.	gene_id "ENSRNOG00000079045"; transcript_id "ENSRNOG00000079045_tx_9"; exon_id "7_92277360_92277438_-"; exonnum "7"; txlen "2915";
7	sraer114_mid	exon	92278020	92278211	0.132406626761859	-	.	gene_id "ENSRNOG00000079045"; transcript_id "ENSRNOG00000079045_tx_33"; exon_id "7_92278020_92278211_-"; exonnum "4"; txlen "1283";
7	sraer114_mid	exon	92278020	92278211	0.132406626761859	-	.	gene_id "ENSRNOG00000079045"; transcript_id "ENSRNOG00000079045_tx_34"; exon_id "7_92278020_92278211_-"; exonnum "4"; txlen "1328";
7	sraer114_mid	exon	92278020	92278211	0.0433974392854258	-	.	gene_id "ENSRNOG00000079045"; transcript_id "ENSRNOG00000079045_tx_35"; exon_id "7_92278020_92278211_-"; exonnum "5"; txlen "1443";
7	sraer114_mid	exon	92278020	92278211	0.0433974392854258	-	.	gene_id "ENSRNOG00000079045"; transcript_id "ENSRNOG00000079045_tx_36"; exon_id "7_92278020_92278211_-"; exonnum "5"; txlen "1488";
7	sraer114_mid	exon	92278046	92278211	0.193194030294804	-	.	gene_id "ENSRNOG00000079045"; transcript_id "ENSRNOG00000079045_tx_14"; exon_id "7_92278046_92278211_-"; exonnum "5"; txlen "1617";
7	sraer114_mid	exon	92278046	92278211	0.193194030294804	-	.	gene_id "ENSRNOG00000079045"; transcript_id "ENSRNOG00000079045_tx_15"; exon_id "7_92278046_92278211_-"; exonnum "6"; txlen "3070";
7	sraer114_mid	exon	92278046	92278211	0.193194030294804	-	.	gene_id "ENSRNOG00000079045"; transcript_id "ENSRNOG00000079045_tx_16"; exon_id "7_92278046_92278211_-"; exonnum "5"; txlen "1662";
7	sraer114_mid	exon	92278046	92278211	0.193194030294804	-	.	gene_id "ENSRNOG00000079045"; transcript_id "ENSRNOG00000079045_tx_17"; exon_id "7_92278046_92278211_-"; exonnum "6"; txlen "3115";
7	sraer114_mid	exon	92278046	92278211	0.173874627265324	-	.	gene_id "ENSRNOG00000079045"; transcript_id "ENSRNOG00000079045_tx_25"; exon_id "7_92278046_92278211_-"; exonnum "5"; txlen "1518";
7	sraer114_mid	exon	92278046	92278211	0.173874627265324	-	.	gene_id "ENSRNOG00000079045"; transcript_id "ENSRNOG00000079045_tx_26"; exon_id "7_92278046_92278211_-"; exonnum "6"; txlen "2971";
7	sraer114_mid	exon	92278046	92278211	0.173874627265324	-	.	gene_id "ENSRNOG00000079045"; transcript_id "ENSRNOG00000079045_tx_27"; exon_id "7_92278046_92278211_-"; exonnum "5"; txlen "1563";
7	sraer114_mid	exon	92278046	92278211	0.173874627265324	-	.	gene_id "ENSRNOG00000079045"; transcript_id "ENSRNOG00000079045_tx_28"; exon_id "7_92278046_92278211_-"; exonnum "6"; txlen "3016";
7	sraer114_mid	exon	92278046	92278211	0.14133458958059	-	.	gene_id "ENSRNOG00000079045"; transcript_id "ENSRNOG00000079045_tx_29"; exon_id "7_92278046_92278211_-"; exonnum "4"; txlen "1257";
7	sraer114_mid	exon	92278046	92278211	0.14133458958059	-	.	gene_id "ENSRNOG00000079045"; transcript_id "ENSRNOG00000079045_tx_30"; exon_id "7_92278046_92278211_-"; exonnum "4"; txlen "1302";
7	sraer114_mid	exon	92278046	92278211	0.312816763450644	-	.	gene_id "ENSRNOG00000079045"; transcript_id "ENSRNOG00000079045_tx_4"; exon_id "7_92278046_92278211_-"; exonnum "5"; txlen "1417";
7	sraer114_mid	exon	92278046	92278211	0.312816763450644	-	.	gene_id "ENSRNOG00000079045"; transcript_id "ENSRNOG00000079045_tx_5"; exon_id "7_92278046_92278211_-"; exonnum "5"; txlen "1462";
7	sraer114_mid	exon	92278046	92278211	0.241492537868505	-	.	gene_id "ENSRNOG00000079045"; transcript_id "ENSRNOG00000079045_tx_8"; exon_id "7_92278046_92278211_-"; exonnum "6"; txlen "2870";
7	sraer114_mid	exon	92278046	92278211	0.241492537868505	-	.	gene_id "ENSRNOG00000079045"; transcript_id "ENSRNOG00000079045_tx_9"; exon_id "7_92278046_92278211_-"; exonnum "6"; txlen "2915";
7	sraer114_mid	exon	92280494	92280556	0.708864525554992	-	.	gene_id "ENSRNOG00000079045"; transcript_id "ENSRNOG00000079045_tx_1"; exon_id "7_92280494_92280556_-"; exonnum "4"; txlen "1251";
7	sraer114_mid	exon	92280494	92280556	0.193194030294804	-	.	gene_id "ENSRNOG00000079045"; transcript_id "ENSRNOG00000079045_tx_10"; exon_id "7_92280494_92280556_-"; exonnum "4"; txlen "1451";
7	sraer114_mid	exon	92280494	92280556	0.193194030294804	-	.	gene_id "ENSRNOG00000079045"; transcript_id "ENSRNOG00000079045_tx_12"; exon_id "7_92280494_92280556_-"; exonnum "5"; txlen "2904";
7	sraer114_mid	exon	92280494	92280556	0.193194030294804	-	.	gene_id "ENSRNOG00000079045"; transcript_id "ENSRNOG00000079045_tx_14"; exon_id "7_92280494_92280556_-"; exonnum "4"; txlen "1617";
7	sraer114_mid	exon	92280494	92280556	0.193194030294804	-	.	gene_id "ENSRNOG00000079045"; transcript_id "ENSRNOG00000079045_tx_15"; exon_id "7_92280494_92280556_-"; exonnum "5"; txlen "3070";
7	sraer114_mid	exon	92280494	92280556	0.173874627265324	-	.	gene_id "ENSRNOG00000079045"; transcript_id "ENSRNOG00000079045_tx_21"; exon_id "7_92280494_92280556_-"; exonnum "4"; txlen "1352";
7	sraer114_mid	exon	92280494	92280556	0.173874627265324	-	.	gene_id "ENSRNOG00000079045"; transcript_id "ENSRNOG00000079045_tx_23"; exon_id "7_92280494_92280556_-"; exonnum "5"; txlen "2805";
7	sraer114_mid	exon	92280494	92280556	0.173874627265324	-	.	gene_id "ENSRNOG00000079045"; transcript_id "ENSRNOG00000079045_tx_25"; exon_id "7_92280494_92280556_-"; exonnum "4"; txlen "1518";
7	sraer114_mid	exon	92280494	92280556	0.173874627265324	-	.	gene_id "ENSRNOG00000079045"; transcript_id "ENSRNOG00000079045_tx_26"; exon_id "7_92280494_92280556_-"; exonnum "5"; txlen "2971";
7	sraer114_mid	exon	92280494	92280556	0.14133458958059	-	.	gene_id "ENSRNOG00000079045"; transcript_id "ENSRNOG00000079045_tx_29"; exon_id "7_92280494_92280556_-"; exonnum "3"; txlen "1257";
7	sraer114_mid	exon	92280494	92280556	0.14133458958059	-	.	gene_id "ENSRNOG00000079045"; transcript_id "ENSRNOG00000079045_tx_31"; exon_id "7_92280494_92280556_-"; exonnum "3"; txlen "1091";
7	sraer114_mid	exon	92280494	92280556	0.132406626761859	-	.	gene_id "ENSRNOG00000079045"; transcript_id "ENSRNOG00000079045_tx_33"; exon_id "7_92280494_92280556_-"; exonnum "3"; txlen "1283";
7	sraer114_mid	exon	92280494	92280556	0.0433974392854258	-	.	gene_id "ENSRNOG00000079045"; transcript_id "ENSRNOG00000079045_tx_35"; exon_id "7_92280494_92280556_-"; exonnum "4"; txlen "1443";
7	sraer114_mid	exon	92280494	92280556	0.312816763450644	-	.	gene_id "ENSRNOG00000079045"; transcript_id "ENSRNOG00000079045_tx_4"; exon_id "7_92280494_92280556_-"; exonnum "4"; txlen "1417";
7	sraer114_mid	exon	92280494	92280556	0.241492537868505	-	.	gene_id "ENSRNOG00000079045"; transcript_id "ENSRNOG00000079045_tx_6"; exon_id "7_92280494_92280556_-"; exonnum "5"; txlen "2704";
7	sraer114_mid	exon	92280494	92280556	0.241492537868505	-	.	gene_id "ENSRNOG00000079045"; transcript_id "ENSRNOG00000079045_tx_8"; exon_id "7_92280494_92280556_-"; exonnum "5"; txlen "2870";
7	sraer114_mid	exon	92280494	92280601	0.193194030294804	-	.	gene_id "ENSRNOG00000079045"; transcript_id "ENSRNOG00000079045_tx_11"; exon_id "7_92280494_92280601_-"; exonnum "4"; txlen "1496";
7	sraer114_mid	exon	92280494	92280601	0.193194030294804	-	.	gene_id "ENSRNOG00000079045"; transcript_id "ENSRNOG00000079045_tx_13"; exon_id "7_92280494_92280601_-"; exonnum "5"; txlen "2949";
7	sraer114_mid	exon	92280494	92280601	0.193194030294804	-	.	gene_id "ENSRNOG00000079045"; transcript_id "ENSRNOG00000079045_tx_16"; exon_id "7_92280494_92280601_-"; exonnum "4"; txlen "1662";
7	sraer114_mid	exon	92280494	92280601	0.193194030294804	-	.	gene_id "ENSRNOG00000079045"; transcript_id "ENSRNOG00000079045_tx_17"; exon_id "7_92280494_92280601_-"; exonnum "5"; txlen "3115";
7	sraer114_mid	exon	92280494	92280601	0.173874627265324	-	.	gene_id "ENSRNOG00000079045"; transcript_id "ENSRNOG00000079045_tx_22"; exon_id "7_92280494_92280601_-"; exonnum "4"; txlen "1397";
7	sraer114_mid	exon	92280494	92280601	0.173874627265324	-	.	gene_id "ENSRNOG00000079045"; transcript_id "ENSRNOG00000079045_tx_24"; exon_id "7_92280494_92280601_-"; exonnum "5"; txlen "2850";
7	sraer114_mid	exon	92280494	92280601	0.173874627265324	-	.	gene_id "ENSRNOG00000079045"; transcript_id "ENSRNOG00000079045_tx_27"; exon_id "7_92280494_92280601_-"; exonnum "4"; txlen "1563";
7	sraer114_mid	exon	92280494	92280601	0.173874627265324	-	.	gene_id "ENSRNOG00000079045"; transcript_id "ENSRNOG00000079045_tx_28"; exon_id "7_92280494_92280601_-"; exonnum "5"; txlen "3016";
7	sraer114_mid	exon	92280494	92280601	0.423903330870156	-	.	gene_id "ENSRNOG00000079045"; transcript_id "ENSRNOG00000079045_tx_3"; exon_id "7_92280494_92280601_-"; exonnum "4"; txlen "1296";
7	sraer114_mid	exon	92280494	92280601	0.14133458958059	-	.	gene_id "ENSRNOG00000079045"; transcript_id "ENSRNOG00000079045_tx_30"; exon_id "7_92280494_92280601_-"; exonnum "3"; txlen "1302";
7	sraer114_mid	exon	92280494	92280601	0.14133458958059	-	.	gene_id "ENSRNOG00000079045"; transcript_id "ENSRNOG00000079045_tx_32"; exon_id "7_92280494_92280601_-"; exonnum "3"; txlen "1136";
7	sraer114_mid	exon	92280494	92280601	0.132406626761859	-	.	gene_id "ENSRNOG00000079045"; transcript_id "ENSRNOG00000079045_tx_34"; exon_id "7_92280494_92280601_-"; exonnum "3"; txlen "1328";
7	sraer114_mid	exon	92280494	92280601	0.0433974392854258	-	.	gene_id "ENSRNOG00000079045"; transcript_id "ENSRNOG00000079045_tx_36"; exon_id "7_92280494_92280601_-"; exonnum "4"; txlen "1488";
7	sraer114_mid	exon	92280494	92280601	0.312816763450644	-	.	gene_id "ENSRNOG00000079045"; transcript_id "ENSRNOG00000079045_tx_5"; exon_id "7_92280494_92280601_-"; exonnum "4"; txlen "1462";
7	sraer114_mid	exon	92280494	92280601	0.241492537868505	-	.	gene_id "ENSRNOG00000079045"; transcript_id "ENSRNOG00000079045_tx_7"; exon_id "7_92280494_92280601_-"; exonnum "5"; txlen "2749";
7	sraer114_mid	exon	92280494	92280601	0.241492537868505	-	.	gene_id "ENSRNOG00000079045"; transcript_id "ENSRNOG00000079045_tx_9"; exon_id "7_92280494_92280601_-"; exonnum "5"; txlen "2915";
7	ensembl	three_prime_utr	92291794	92292946	0	-	.	gene_id "ENSRNOG00000079045"; gene_version "1"; transcript_id "ENSRNOT00000166692"; transcript_version "1"; gene_source "ensembl"; gene_biotype "protein_coding"; transcript_source "ensembl"; transcript_biotype "protein_coding";
7	ensembl	exon	92291794	92295993	0	-	.	gene_id "ENSRNOG00000079045"; gene_version "1"; transcript_id "ENSRNOT00000166692"; transcript_version "1"; exon_number "4"; gene_source "ensembl"; gene_biotype "protein_coding"; transcript_source "ensembl"; transcript_biotype "protein_coding"; exon_id "ENSRNOE00000807228"; exon_version "1";
7	ensembl	gene	92291794	92328788	0	-	.	gene_id "ENSRNOG00000079045"; gene_version "1"; gene_source "ensembl"; gene_biotype "protein_coding";
7	ensembl	transcript	92291794	92328788	0	-	.	gene_id "ENSRNOG00000079045"; gene_version "1"; transcript_id "ENSRNOT00000166692"; transcript_version "1"; gene_source "ensembl"; gene_biotype "protein_coding"; transcript_source "ensembl"; transcript_biotype "protein_coding";
7	ensembl	three_prime_utr	92292604	92292946	0	-	.	gene_id "ENSRNOG00000079045"; gene_version "1"; transcript_id "ENSRNOT00000145578"; transcript_version "1"; gene_source "ensembl"; gene_biotype "protein_coding"; transcript_source "ensembl"; transcript_biotype "protein_coding"; tag "Ensembl_canonical";
7	ensembl	exon	92292604	92293514	0	-	.	gene_id "ENSRNOG00000079045"; gene_version "1"; transcript_id "ENSRNOT00000145578"; transcript_version "1"; exon_number "4"; gene_source "ensembl"; gene_biotype "protein_coding"; transcript_source "ensembl"; transcript_biotype "protein_coding"; exon_id "ENSRNOE00000752714"; exon_version "1"; tag "Ensembl_canonical";
7	ENSEMBL114_rn	exon	92292604	92293514	0.178704478022694	-	.	gene_id "ENSRNOG00000079045"; transcript_id "ENSRNOG00000079045_tx_18"; exon_id "7_92292604_92293514_-"; exonnum "4"; txlen "1553";
7	ENSEMBL114_rn	exon	92292604	92293514	0.178704478022694	-	.	gene_id "ENSRNOG00000079045"; transcript_id "ENSRNOG00000079045_tx_19"; exon_id "7_92292604_92293514_-"; exonnum "5"; txlen "3006";
7	ensembl	transcript	92292604	92328788	0	-	.	gene_id "ENSRNOG00000079045"; gene_version "1"; transcript_id "ENSRNOT00000145578"; transcript_version "1"; gene_source "ensembl"; gene_biotype "protein_coding"; transcript_source "ensembl"; transcript_biotype "protein_coding"; tag "Ensembl_canonical";
7	ensembl	stop_codon	92292947	92292949	0	-	0	gene_id "ENSRNOG00000079045"; gene_version "1"; transcript_id "ENSRNOT00000145578"; transcript_version "1"; exon_number "4"; gene_source "ensembl"; gene_biotype "protein_coding"; transcript_source "ensembl"; transcript_biotype "protein_coding"; tag "Ensembl_canonical";
7	ensembl	stop_codon	92292947	92292949	0	-	0	gene_id "ENSRNOG00000079045"; gene_version "1"; transcript_id "ENSRNOT00000166692"; transcript_version "1"; exon_number "4"; gene_source "ensembl"; gene_biotype "protein_coding"; transcript_source "ensembl"; transcript_biotype "protein_coding";
7	ensembl	CDS	92292950	92293423	0	-	0	gene_id "ENSRNOG00000079045"; gene_version "1"; transcript_id "ENSRNOT00000145578"; transcript_version "1"; exon_number "4"; gene_source "ensembl"; gene_biotype "protein_coding"; transcript_source "ensembl"; transcript_biotype "protein_coding"; protein_id "ENSRNOP00000099950"; protein_version "1"; tag "Ensembl_canonical";
7	ensembl	CDS	92292950	92293423	0	-	0	gene_id "ENSRNOG00000079045"; gene_version "1"; transcript_id "ENSRNOT00000166692"; transcript_version "1"; exon_number "4"; gene_source "ensembl"; gene_biotype "protein_coding"; transcript_source "ensembl"; transcript_biotype "protein_coding"; protein_id "ENSRNOP00000109004"; protein_version "1";
7	ensembl	start_codon	92293421	92293423	0	-	0	gene_id "ENSRNOG00000079045"; gene_version "1"; transcript_id "ENSRNOT00000145578"; transcript_version "1"; exon_number "4"; gene_source "ensembl"; gene_biotype "protein_coding"; transcript_source "ensembl"; transcript_biotype "protein_coding"; tag "Ensembl_canonical";
7	ensembl	start_codon	92293421	92293423	0	-	0	gene_id "ENSRNOG00000079045"; gene_version "1"; transcript_id "ENSRNOT00000166692"; transcript_version "1"; exon_number "4"; gene_source "ensembl"; gene_biotype "protein_coding"; transcript_source "ensembl"; transcript_biotype "protein_coding";
7	ensembl	five_prime_utr	92293424	92293514	0	-	.	gene_id "ENSRNOG00000079045"; gene_version "1"; transcript_id "ENSRNOT00000145578"; transcript_version "1"; gene_source "ensembl"; gene_biotype "protein_coding"; transcript_source "ensembl"; transcript_biotype "protein_coding"; tag "Ensembl_canonical";
7	ensembl	five_prime_utr	92293424	92295993	0	-	.	gene_id "ENSRNOG00000079045"; gene_version "1"; transcript_id "ENSRNOT00000166692"; transcript_version "1"; gene_source "ensembl"; gene_biotype "protein_coding"; transcript_source "ensembl"; transcript_biotype "protein_coding";
7	ensembl	exon	92295756	92295993	0	-	.	gene_id "ENSRNOG00000079045"; gene_version "1"; transcript_id "ENSRNOT00000145578"; transcript_version "1"; exon_number "3"; gene_source "ensembl"; gene_biotype "protein_coding"; transcript_source "ensembl"; transcript_biotype "protein_coding"; exon_id "ENSRNOE00000629981"; exon_version "1"; tag "Ensembl_canonical";
7	ensembl	five_prime_utr	92295756	92295993	0	-	.	gene_id "ENSRNOG00000079045"; gene_version "1"; transcript_id "ENSRNOT00000145578"; transcript_version "1"; gene_source "ensembl"; gene_biotype "protein_coding"; transcript_source "ensembl"; transcript_biotype "protein_coding"; tag "Ensembl_canonical";
7	ENSEMBL114_rn	exon	92295756	92295993	0.708864525554992	-	.	gene_id "ENSRNOG00000079045"; transcript_id "ENSRNOG00000079045_tx_1"; exon_id "7_92295756_92295993_-"; exonnum "3"; txlen "1251";
7	ENSEMBL114_rn	exon	92295756	92295993	0.193194030294804	-	.	gene_id "ENSRNOG00000079045"; transcript_id "ENSRNOG00000079045_tx_10"; exon_id "7_92295756_92295993_-"; exonnum "3"; txlen "1451";
7	ENSEMBL114_rn	exon	92295756	92295993	0.193194030294804	-	.	gene_id "ENSRNOG00000079045"; transcript_id "ENSRNOG00000079045_tx_11"; exon_id "7_92295756_92295993_-"; exonnum "3"; txlen "1496";
7	ENSEMBL114_rn	exon	92295756	92295993	0.193194030294804	-	.	gene_id "ENSRNOG00000079045"; transcript_id "ENSRNOG00000079045_tx_12"; exon_id "7_92295756_92295993_-"; exonnum "4"; txlen "2904";
7	ENSEMBL114_rn	exon	92295756	92295993	0.193194030294804	-	.	gene_id "ENSRNOG00000079045"; transcript_id "ENSRNOG00000079045_tx_13"; exon_id "7_92295756_92295993_-"; exonnum "4"; txlen "2949";
7	ENSEMBL114_rn	exon	92295756	92295993	0.193194030294804	-	.	gene_id "ENSRNOG00000079045"; transcript_id "ENSRNOG00000079045_tx_14"; exon_id "7_92295756_92295993_-"; exonnum "3"; txlen "1617";
7	ENSEMBL114_rn	exon	92295756	92295993	0.193194030294804	-	.	gene_id "ENSRNOG00000079045"; transcript_id "ENSRNOG00000079045_tx_15"; exon_id "7_92295756_92295993_-"; exonnum "4"; txlen "3070";
7	ENSEMBL114_rn	exon	92295756	92295993	0.193194030294804	-	.	gene_id "ENSRNOG00000079045"; transcript_id "ENSRNOG00000079045_tx_16"; exon_id "7_92295756_92295993_-"; exonnum "3"; txlen "1662";
7	ENSEMBL114_rn	exon	92295756	92295993	0.193194030294804	-	.	gene_id "ENSRNOG00000079045"; transcript_id "ENSRNOG00000079045_tx_17"; exon_id "7_92295756_92295993_-"; exonnum "4"; txlen "3115";
7	ENSEMBL114_rn	exon	92295756	92295993	0.178704478022694	-	.	gene_id "ENSRNOG00000079045"; transcript_id "ENSRNOG00000079045_tx_18"; exon_id "7_92295756_92295993_-"; exonnum "3"; txlen "1553";
7	ENSEMBL114_rn	exon	92295756	92295993	0.178704478022694	-	.	gene_id "ENSRNOG00000079045"; transcript_id "ENSRNOG00000079045_tx_19"; exon_id "7_92295756_92295993_-"; exonnum "4"; txlen "3006";
7	ENSEMBL114_rn	exon	92295756	92295993	0.173874627265324	-	.	gene_id "ENSRNOG00000079045"; transcript_id "ENSRNOG00000079045_tx_21"; exon_id "7_92295756_92295993_-"; exonnum "3"; txlen "1352";
7	ENSEMBL114_rn	exon	92295756	92295993	0.173874627265324	-	.	gene_id "ENSRNOG00000079045"; transcript_id "ENSRNOG00000079045_tx_22"; exon_id "7_92295756_92295993_-"; exonnum "3"; txlen "1397";
7	ENSEMBL114_rn	exon	92295756	92295993	0.173874627265324	-	.	gene_id "ENSRNOG00000079045"; transcript_id "ENSRNOG00000079045_tx_23"; exon_id "7_92295756_92295993_-"; exonnum "4"; txlen "2805";
7	ENSEMBL114_rn	exon	92295756	92295993	0.173874627265324	-	.	gene_id "ENSRNOG00000079045"; transcript_id "ENSRNOG00000079045_tx_24"; exon_id "7_92295756_92295993_-"; exonnum "4"; txlen "2850";
7	ENSEMBL114_rn	exon	92295756	92295993	0.173874627265324	-	.	gene_id "ENSRNOG00000079045"; transcript_id "ENSRNOG00000079045_tx_25"; exon_id "7_92295756_92295993_-"; exonnum "3"; txlen "1518";
7	ENSEMBL114_rn	exon	92295756	92295993	0.173874627265324	-	.	gene_id "ENSRNOG00000079045"; transcript_id "ENSRNOG00000079045_tx_26"; exon_id "7_92295756_92295993_-"; exonnum "4"; txlen "2971";
7	ENSEMBL114_rn	exon	92295756	92295993	0.173874627265324	-	.	gene_id "ENSRNOG00000079045"; transcript_id "ENSRNOG00000079045_tx_27"; exon_id "7_92295756_92295993_-"; exonnum "3"; txlen "1563";
7	ENSEMBL114_rn	exon	92295756	92295993	0.173874627265324	-	.	gene_id "ENSRNOG00000079045"; transcript_id "ENSRNOG00000079045_tx_28"; exon_id "7_92295756_92295993_-"; exonnum "4"; txlen "3016";
7	ENSEMBL114_rn	exon	92295756	92295993	0.14133458958059	-	.	gene_id "ENSRNOG00000079045"; transcript_id "ENSRNOG00000079045_tx_29"; exon_id "7_92295756_92295993_-"; exonnum "2"; txlen "1257";
7	ENSEMBL114_rn	exon	92295756	92295993	0.423903330870156	-	.	gene_id "ENSRNOG00000079045"; transcript_id "ENSRNOG00000079045_tx_3"; exon_id "7_92295756_92295993_-"; exonnum "3"; txlen "1296";
7	ENSEMBL114_rn	exon	92295756	92295993	0.14133458958059	-	.	gene_id "ENSRNOG00000079045"; transcript_id "ENSRNOG00000079045_tx_30"; exon_id "7_92295756_92295993_-"; exonnum "2"; txlen "1302";
7	ENSEMBL114_rn	exon	92295756	92295993	0.14133458958059	-	.	gene_id "ENSRNOG00000079045"; transcript_id "ENSRNOG00000079045_tx_31"; exon_id "7_92295756_92295993_-"; exonnum "2"; txlen "1091";
7	ENSEMBL114_rn	exon	92295756	92295993	0.14133458958059	-	.	gene_id "ENSRNOG00000079045"; transcript_id "ENSRNOG00000079045_tx_32"; exon_id "7_92295756_92295993_-"; exonnum "2"; txlen "1136";
7	ENSEMBL114_rn	exon	92295756	92295993	0.132406626761859	-	.	gene_id "ENSRNOG00000079045"; transcript_id "ENSRNOG00000079045_tx_33"; exon_id "7_92295756_92295993_-"; exonnum "2"; txlen "1283";
7	ENSEMBL114_rn	exon	92295756	92295993	0.132406626761859	-	.	gene_id "ENSRNOG00000079045"; transcript_id "ENSRNOG00000079045_tx_34"; exon_id "7_92295756_92295993_-"; exonnum "2"; txlen "1328";
7	ENSEMBL114_rn	exon	92295756	92295993	0.0433974392854258	-	.	gene_id "ENSRNOG00000079045"; transcript_id "ENSRNOG00000079045_tx_35"; exon_id "7_92295756_92295993_-"; exonnum "3"; txlen "1443";
7	ENSEMBL114_rn	exon	92295756	92295993	0.0433974392854258	-	.	gene_id "ENSRNOG00000079045"; transcript_id "ENSRNOG00000079045_tx_36"; exon_id "7_92295756_92295993_-"; exonnum "3"; txlen "1488";
7	ENSEMBL114_rn	exon	92295756	92295993	0.312816763450644	-	.	gene_id "ENSRNOG00000079045"; transcript_id "ENSRNOG00000079045_tx_4"; exon_id "7_92295756_92295993_-"; exonnum "3"; txlen "1417";
7	ENSEMBL114_rn	exon	92295756	92295993	0.312816763450644	-	.	gene_id "ENSRNOG00000079045"; transcript_id "ENSRNOG00000079045_tx_5"; exon_id "7_92295756_92295993_-"; exonnum "3"; txlen "1462";
7	ENSEMBL114_rn	exon	92295756	92295993	0.241492537868505	-	.	gene_id "ENSRNOG00000079045"; transcript_id "ENSRNOG00000079045_tx_6"; exon_id "7_92295756_92295993_-"; exonnum "4"; txlen "2704";
7	ENSEMBL114_rn	exon	92295756	92295993	0.241492537868505	-	.	gene_id "ENSRNOG00000079045"; transcript_id "ENSRNOG00000079045_tx_7"; exon_id "7_92295756_92295993_-"; exonnum "4"; txlen "2749";
7	ENSEMBL114_rn	exon	92295756	92295993	0.241492537868505	-	.	gene_id "ENSRNOG00000079045"; transcript_id "ENSRNOG00000079045_tx_8"; exon_id "7_92295756_92295993_-"; exonnum "4"; txlen "2870";
7	ENSEMBL114_rn	exon	92295756	92295993	0.241492537868505	-	.	gene_id "ENSRNOG00000079045"; transcript_id "ENSRNOG00000079045_tx_9"; exon_id "7_92295756_92295993_-"; exonnum "4"; txlen "2915";
7	sraer114_mid	exon	92296214	92296457	0.14133458958059	-	.	gene_id "ENSRNOG00000079045"; transcript_id "ENSRNOG00000079045_tx_29"; exon_id "7_92296214_92296457_-"; exonnum "1"; txlen "1257";
7	sraer114_mid	exon	92296214	92296457	0.14133458958059	-	.	gene_id "ENSRNOG00000079045"; transcript_id "ENSRNOG00000079045_tx_30"; exon_id "7_92296214_92296457_-"; exonnum "1"; txlen "1302";
7	sraer114_mid	exon	92296214	92296457	0.14133458958059	-	.	gene_id "ENSRNOG00000079045"; transcript_id "ENSRNOG00000079045_tx_31"; exon_id "7_92296214_92296457_-"; exonnum "1"; txlen "1091";
7	sraer114_mid	exon	92296214	92296457	0.14133458958059	-	.	gene_id "ENSRNOG00000079045"; transcript_id "ENSRNOG00000079045_tx_32"; exon_id "7_92296214_92296457_-"; exonnum "1"; txlen "1136";
7	sraer114_mid	exon	92296214	92296457	0.132406626761859	-	.	gene_id "ENSRNOG00000079045"; transcript_id "ENSRNOG00000079045_tx_33"; exon_id "7_92296214_92296457_-"; exonnum "1"; txlen "1283";
7	sraer114_mid	exon	92296214	92296457	0.132406626761859	-	.	gene_id "ENSRNOG00000079045"; transcript_id "ENSRNOG00000079045_tx_34"; exon_id "7_92296214_92296457_-"; exonnum "1"; txlen "1328";
7	ensembl	exon	92296214	92308185	0	-	.	gene_id "ENSRNOG00000079045"; gene_version "1"; transcript_id "ENSRNOT00000145578"; transcript_version "1"; exon_number "2"; gene_source "ensembl"; gene_biotype "protein_coding"; transcript_source "ensembl"; transcript_biotype "protein_coding"; exon_id "ENSRNOE00000706950"; exon_version "1"; tag "Ensembl_canonical";
7	ensembl	five_prime_utr	92296214	92308185	0	-	.	gene_id "ENSRNOG00000079045"; gene_version "1"; transcript_id "ENSRNOT00000145578"; transcript_version "1"; gene_source "ensembl"; gene_biotype "protein_coding"; transcript_source "ensembl"; transcript_biotype "protein_coding"; tag "Ensembl_canonical";
7	sraer114_mid	exon	92296823	92297041	0.708864525554992	-	.	gene_id "ENSRNOG00000079045"; transcript_id "ENSRNOG00000079045_tx_1"; exon_id "7_92296823_92297041_-"; exonnum "2"; txlen "1251";
7	sraer114_mid	exon	92296823	92297041	0.193194030294804	-	.	gene_id "ENSRNOG00000079045"; transcript_id "ENSRNOG00000079045_tx_10"; exon_id "7_92296823_92297041_-"; exonnum "2"; txlen "1451";
7	sraer114_mid	exon	92296823	92297041	0.193194030294804	-	.	gene_id "ENSRNOG00000079045"; transcript_id "ENSRNOG00000079045_tx_11"; exon_id "7_92296823_92297041_-"; exonnum "2"; txlen "1496";
7	sraer114_mid	exon	92296823	92297041	0.193194030294804	-	.	gene_id "ENSRNOG00000079045"; transcript_id "ENSRNOG00000079045_tx_12"; exon_id "7_92296823_92297041_-"; exonnum "3"; txlen "2904";
7	sraer114_mid	exon	92296823	92297041	0.193194030294804	-	.	gene_id "ENSRNOG00000079045"; transcript_id "ENSRNOG00000079045_tx_13"; exon_id "7_92296823_92297041_-"; exonnum "3"; txlen "2949";
7	sraer114_mid	exon	92296823	92297041	0.193194030294804	-	.	gene_id "ENSRNOG00000079045"; transcript_id "ENSRNOG00000079045_tx_14"; exon_id "7_92296823_92297041_-"; exonnum "2"; txlen "1617";
7	sraer114_mid	exon	92296823	92297041	0.193194030294804	-	.	gene_id "ENSRNOG00000079045"; transcript_id "ENSRNOG00000079045_tx_15"; exon_id "7_92296823_92297041_-"; exonnum "3"; txlen "3070";
7	sraer114_mid	exon	92296823	92297041	0.193194030294804	-	.	gene_id "ENSRNOG00000079045"; transcript_id "ENSRNOG00000079045_tx_16"; exon_id "7_92296823_92297041_-"; exonnum "2"; txlen "1662";
7	sraer114_mid	exon	92296823	92297041	0.193194030294804	-	.	gene_id "ENSRNOG00000079045"; transcript_id "ENSRNOG00000079045_tx_17"; exon_id "7_92296823_92297041_-"; exonnum "3"; txlen "3115";
7	sraer114_mid	exon	92296823	92297041	0.178704478022694	-	.	gene_id "ENSRNOG00000079045"; transcript_id "ENSRNOG00000079045_tx_18"; exon_id "7_92296823_92297041_-"; exonnum "2"; txlen "1553";
7	sraer114_mid	exon	92296823	92297041	0.178704478022694	-	.	gene_id "ENSRNOG00000079045"; transcript_id "ENSRNOG00000079045_tx_19"; exon_id "7_92296823_92297041_-"; exonnum "3"; txlen "3006";
7	sraer114_mid	exon	92296823	92297041	0.173874627265324	-	.	gene_id "ENSRNOG00000079045"; transcript_id "ENSRNOG00000079045_tx_21"; exon_id "7_92296823_92297041_-"; exonnum "2"; txlen "1352";
7	sraer114_mid	exon	92296823	92297041	0.173874627265324	-	.	gene_id "ENSRNOG00000079045"; transcript_id "ENSRNOG00000079045_tx_22"; exon_id "7_92296823_92297041_-"; exonnum "2"; txlen "1397";
7	sraer114_mid	exon	92296823	92297041	0.173874627265324	-	.	gene_id "ENSRNOG00000079045"; transcript_id "ENSRNOG00000079045_tx_23"; exon_id "7_92296823_92297041_-"; exonnum "3"; txlen "2805";
7	sraer114_mid	exon	92296823	92297041	0.173874627265324	-	.	gene_id "ENSRNOG00000079045"; transcript_id "ENSRNOG00000079045_tx_24"; exon_id "7_92296823_92297041_-"; exonnum "3"; txlen "2850";
7	sraer114_mid	exon	92296823	92297041	0.173874627265324	-	.	gene_id "ENSRNOG00000079045"; transcript_id "ENSRNOG00000079045_tx_25"; exon_id "7_92296823_92297041_-"; exonnum "2"; txlen "1518";
7	sraer114_mid	exon	92296823	92297041	0.173874627265324	-	.	gene_id "ENSRNOG00000079045"; transcript_id "ENSRNOG00000079045_tx_26"; exon_id "7_92296823_92297041_-"; exonnum "3"; txlen "2971";
7	sraer114_mid	exon	92296823	92297041	0.173874627265324	-	.	gene_id "ENSRNOG00000079045"; transcript_id "ENSRNOG00000079045_tx_27"; exon_id "7_92296823_92297041_-"; exonnum "2"; txlen "1563";
7	sraer114_mid	exon	92296823	92297041	0.173874627265324	-	.	gene_id "ENSRNOG00000079045"; transcript_id "ENSRNOG00000079045_tx_28"; exon_id "7_92296823_92297041_-"; exonnum "3"; txlen "3016";
7	sraer114_mid	exon	92296823	92297041	0.423903330870156	-	.	gene_id "ENSRNOG00000079045"; transcript_id "ENSRNOG00000079045_tx_3"; exon_id "7_92296823_92297041_-"; exonnum "2"; txlen "1296";
7	sraer114_mid	exon	92296823	92297041	0.0433974392854258	-	.	gene_id "ENSRNOG00000079045"; transcript_id "ENSRNOG00000079045_tx_35"; exon_id "7_92296823_92297041_-"; exonnum "2"; txlen "1443";
7	sraer114_mid	exon	92296823	92297041	0.0433974392854258	-	.	gene_id "ENSRNOG00000079045"; transcript_id "ENSRNOG00000079045_tx_36"; exon_id "7_92296823_92297041_-"; exonnum "2"; txlen "1488";
7	sraer114_mid	exon	92296823	92297041	0.312816763450644	-	.	gene_id "ENSRNOG00000079045"; transcript_id "ENSRNOG00000079045_tx_4"; exon_id "7_92296823_92297041_-"; exonnum "2"; txlen "1417";
7	sraer114_mid	exon	92296823	92297041	0.312816763450644	-	.	gene_id "ENSRNOG00000079045"; transcript_id "ENSRNOG00000079045_tx_5"; exon_id "7_92296823_92297041_-"; exonnum "2"; txlen "1462";
7	sraer114_mid	exon	92296823	92297041	0.241492537868505	-	.	gene_id "ENSRNOG00000079045"; transcript_id "ENSRNOG00000079045_tx_6"; exon_id "7_92296823_92297041_-"; exonnum "3"; txlen "2704";
7	sraer114_mid	exon	92296823	92297041	0.241492537868505	-	.	gene_id "ENSRNOG00000079045"; transcript_id "ENSRNOG00000079045_tx_7"; exon_id "7_92296823_92297041_-"; exonnum "3"; txlen "2749";
7	sraer114_mid	exon	92296823	92297041	0.241492537868505	-	.	gene_id "ENSRNOG00000079045"; transcript_id "ENSRNOG00000079045_tx_8"; exon_id "7_92296823_92297041_-"; exonnum "3"; txlen "2870";
7	sraer114_mid	exon	92296823	92297041	0.241492537868505	-	.	gene_id "ENSRNOG00000079045"; transcript_id "ENSRNOG00000079045_tx_9"; exon_id "7_92296823_92297041_-"; exonnum "3"; txlen "2915";
7	ensembl	exon	92296847	92297041	0	-	.	gene_id "ENSRNOG00000079045"; gene_version "1"; transcript_id "ENSRNOT00000166692"; transcript_version "1"; exon_number "3"; gene_source "ensembl"; gene_biotype "protein_coding"; transcript_source "ensembl"; transcript_biotype "protein_coding"; exon_id "ENSRNOE00000718978"; exon_version "1";
7	ensembl	five_prime_utr	92296847	92297041	0	-	.	gene_id "ENSRNOG00000079045"; gene_version "1"; transcript_id "ENSRNOT00000166692"; transcript_version "1"; gene_source "ensembl"; gene_biotype "protein_coding"; transcript_source "ensembl"; transcript_biotype "protein_coding";
7	ensembl	exon	92306733	92308185	0	-	.	gene_id "ENSRNOG00000079045"; gene_version "1"; transcript_id "ENSRNOT00000166692"; transcript_version "1"; exon_number "2"; gene_source "ensembl"; gene_biotype "protein_coding"; transcript_source "ensembl"; transcript_biotype "protein_coding"; exon_id "ENSRNOE00000772291"; exon_version "1";
7	ensembl	five_prime_utr	92306733	92308185	0	-	.	gene_id "ENSRNOG00000079045"; gene_version "1"; transcript_id "ENSRNOT00000166692"; transcript_version "1"; gene_source "ensembl"; gene_biotype "protein_coding"; transcript_source "ensembl"; transcript_biotype "protein_coding";
7	ENSEMBL114_rn	exon	92306733	92308185	0.193194030294804	-	.	gene_id "ENSRNOG00000079045"; transcript_id "ENSRNOG00000079045_tx_12"; exon_id "7_92306733_92308185_-"; exonnum "2"; txlen "2904";
7	ENSEMBL114_rn	exon	92306733	92308185	0.193194030294804	-	.	gene_id "ENSRNOG00000079045"; transcript_id "ENSRNOG00000079045_tx_13"; exon_id "7_92306733_92308185_-"; exonnum "2"; txlen "2949";
7	ENSEMBL114_rn	exon	92306733	92308185	0.193194030294804	-	.	gene_id "ENSRNOG00000079045"; transcript_id "ENSRNOG00000079045_tx_15"; exon_id "7_92306733_92308185_-"; exonnum "2"; txlen "3070";
7	ENSEMBL114_rn	exon	92306733	92308185	0.193194030294804	-	.	gene_id "ENSRNOG00000079045"; transcript_id "ENSRNOG00000079045_tx_17"; exon_id "7_92306733_92308185_-"; exonnum "2"; txlen "3115";
7	ENSEMBL114_rn	exon	92306733	92308185	0.178704478022694	-	.	gene_id "ENSRNOG00000079045"; transcript_id "ENSRNOG00000079045_tx_19"; exon_id "7_92306733_92308185_-"; exonnum "2"; txlen "3006";
7	ENSEMBL114_rn	exon	92306733	92308185	0.173874627265324	-	.	gene_id "ENSRNOG00000079045"; transcript_id "ENSRNOG00000079045_tx_23"; exon_id "7_92306733_92308185_-"; exonnum "2"; txlen "2805";
7	ENSEMBL114_rn	exon	92306733	92308185	0.173874627265324	-	.	gene_id "ENSRNOG00000079045"; transcript_id "ENSRNOG00000079045_tx_24"; exon_id "7_92306733_92308185_-"; exonnum "2"; txlen "2850";
7	ENSEMBL114_rn	exon	92306733	92308185	0.173874627265324	-	.	gene_id "ENSRNOG00000079045"; transcript_id "ENSRNOG00000079045_tx_26"; exon_id "7_92306733_92308185_-"; exonnum "2"; txlen "2971";
7	ENSEMBL114_rn	exon	92306733	92308185	0.173874627265324	-	.	gene_id "ENSRNOG00000079045"; transcript_id "ENSRNOG00000079045_tx_28"; exon_id "7_92306733_92308185_-"; exonnum "2"; txlen "3016";
7	ENSEMBL114_rn	exon	92306733	92308185	0.241492537868505	-	.	gene_id "ENSRNOG00000079045"; transcript_id "ENSRNOG00000079045_tx_6"; exon_id "7_92306733_92308185_-"; exonnum "2"; txlen "2704";
7	ENSEMBL114_rn	exon	92306733	92308185	0.241492537868505	-	.	gene_id "ENSRNOG00000079045"; transcript_id "ENSRNOG00000079045_tx_7"; exon_id "7_92306733_92308185_-"; exonnum "2"; txlen "2749";
7	ENSEMBL114_rn	exon	92306733	92308185	0.241492537868505	-	.	gene_id "ENSRNOG00000079045"; transcript_id "ENSRNOG00000079045_tx_8"; exon_id "7_92306733_92308185_-"; exonnum "2"; txlen "2870";
7	ENSEMBL114_rn	exon	92306733	92308185	0.241492537868505	-	.	gene_id "ENSRNOG00000079045"; transcript_id "ENSRNOG00000079045_tx_9"; exon_id "7_92306733_92308185_-"; exonnum "2"; txlen "2915";
7	ensembl	exon	92328604	92328788	0	-	.	gene_id "ENSRNOG00000079045"; gene_version "1"; transcript_id "ENSRNOT00000145578"; transcript_version "1"; exon_number "1"; gene_source "ensembl"; gene_biotype "protein_coding"; transcript_source "ensembl"; transcript_biotype "protein_coding"; exon_id "ENSRNOE00000812942"; exon_version "1"; tag "Ensembl_canonical";
7	ensembl	five_prime_utr	92328604	92328788	0	-	.	gene_id "ENSRNOG00000079045"; gene_version "1"; transcript_id "ENSRNOT00000145578"; transcript_version "1"; gene_source "ensembl"; gene_biotype "protein_coding"; transcript_source "ensembl"; transcript_biotype "protein_coding"; tag "Ensembl_canonical";
7	ensembl	exon	92328604	92328788	0	-	.	gene_id "ENSRNOG00000079045"; gene_version "1"; transcript_id "ENSRNOT00000166692"; transcript_version "1"; exon_number "1"; gene_source "ensembl"; gene_biotype "protein_coding"; transcript_source "ensembl"; transcript_biotype "protein_coding"; exon_id "ENSRNOE00000812942"; exon_version "1";
7	ensembl	five_prime_utr	92328604	92328788	0	-	.	gene_id "ENSRNOG00000079045"; gene_version "1"; transcript_id "ENSRNOT00000166692"; transcript_version "1"; gene_source "ensembl"; gene_biotype "protein_coding"; transcript_source "ensembl"; transcript_biotype "protein_coding";
7	ENSEMBL114_rn	exon	92328604	92328788	0.708864525554992	-	.	gene_id "ENSRNOG00000079045"; transcript_id "ENSRNOG00000079045_tx_1"; exon_id "7_92328604_92328788_-"; exonnum "1"; txlen "1251";
7	ENSEMBL114_rn	exon	92328604	92328788	0.193194030294804	-	.	gene_id "ENSRNOG00000079045"; transcript_id "ENSRNOG00000079045_tx_10"; exon_id "7_92328604_92328788_-"; exonnum "1"; txlen "1451";
7	ENSEMBL114_rn	exon	92328604	92328788	0.193194030294804	-	.	gene_id "ENSRNOG00000079045"; transcript_id "ENSRNOG00000079045_tx_11"; exon_id "7_92328604_92328788_-"; exonnum "1"; txlen "1496";
7	ENSEMBL114_rn	exon	92328604	92328788	0.193194030294804	-	.	gene_id "ENSRNOG00000079045"; transcript_id "ENSRNOG00000079045_tx_12"; exon_id "7_92328604_92328788_-"; exonnum "1"; txlen "2904";
7	ENSEMBL114_rn	exon	92328604	92328788	0.193194030294804	-	.	gene_id "ENSRNOG00000079045"; transcript_id "ENSRNOG00000079045_tx_13"; exon_id "7_92328604_92328788_-"; exonnum "1"; txlen "2949";
7	ENSEMBL114_rn	exon	92328604	92328788	0.193194030294804	-	.	gene_id "ENSRNOG00000079045"; transcript_id "ENSRNOG00000079045_tx_14"; exon_id "7_92328604_92328788_-"; exonnum "1"; txlen "1617";
7	ENSEMBL114_rn	exon	92328604	92328788	0.193194030294804	-	.	gene_id "ENSRNOG00000079045"; transcript_id "ENSRNOG00000079045_tx_15"; exon_id "7_92328604_92328788_-"; exonnum "1"; txlen "3070";
7	ENSEMBL114_rn	exon	92328604	92328788	0.193194030294804	-	.	gene_id "ENSRNOG00000079045"; transcript_id "ENSRNOG00000079045_tx_16"; exon_id "7_92328604_92328788_-"; exonnum "1"; txlen "1662";
7	ENSEMBL114_rn	exon	92328604	92328788	0.193194030294804	-	.	gene_id "ENSRNOG00000079045"; transcript_id "ENSRNOG00000079045_tx_17"; exon_id "7_92328604_92328788_-"; exonnum "1"; txlen "3115";
7	ENSEMBL114_rn	exon	92328604	92328788	0.178704478022694	-	.	gene_id "ENSRNOG00000079045"; transcript_id "ENSRNOG00000079045_tx_18"; exon_id "7_92328604_92328788_-"; exonnum "1"; txlen "1553";
7	ENSEMBL114_rn	exon	92328604	92328788	0.178704478022694	-	.	gene_id "ENSRNOG00000079045"; transcript_id "ENSRNOG00000079045_tx_19"; exon_id "7_92328604_92328788_-"; exonnum "1"; txlen "3006";
7	ENSEMBL114_rn	exon	92328604	92328788	0.173874627265324	-	.	gene_id "ENSRNOG00000079045"; transcript_id "ENSRNOG00000079045_tx_21"; exon_id "7_92328604_92328788_-"; exonnum "1"; txlen "1352";
7	ENSEMBL114_rn	exon	92328604	92328788	0.173874627265324	-	.	gene_id "ENSRNOG00000079045"; transcript_id "ENSRNOG00000079045_tx_22"; exon_id "7_92328604_92328788_-"; exonnum "1"; txlen "1397";
7	ENSEMBL114_rn	exon	92328604	92328788	0.173874627265324	-	.	gene_id "ENSRNOG00000079045"; transcript_id "ENSRNOG00000079045_tx_23"; exon_id "7_92328604_92328788_-"; exonnum "1"; txlen "2805";
7	ENSEMBL114_rn	exon	92328604	92328788	0.173874627265324	-	.	gene_id "ENSRNOG00000079045"; transcript_id "ENSRNOG00000079045_tx_24"; exon_id "7_92328604_92328788_-"; exonnum "1"; txlen "2850";
7	ENSEMBL114_rn	exon	92328604	92328788	0.173874627265324	-	.	gene_id "ENSRNOG00000079045"; transcript_id "ENSRNOG00000079045_tx_25"; exon_id "7_92328604_92328788_-"; exonnum "1"; txlen "1518";
7	ENSEMBL114_rn	exon	92328604	92328788	0.173874627265324	-	.	gene_id "ENSRNOG00000079045"; transcript_id "ENSRNOG00000079045_tx_26"; exon_id "7_92328604_92328788_-"; exonnum "1"; txlen "2971";
7	ENSEMBL114_rn	exon	92328604	92328788	0.173874627265324	-	.	gene_id "ENSRNOG00000079045"; transcript_id "ENSRNOG00000079045_tx_27"; exon_id "7_92328604_92328788_-"; exonnum "1"; txlen "1563";
7	ENSEMBL114_rn	exon	92328604	92328788	0.173874627265324	-	.	gene_id "ENSRNOG00000079045"; transcript_id "ENSRNOG00000079045_tx_28"; exon_id "7_92328604_92328788_-"; exonnum "1"; txlen "3016";
7	ENSEMBL114_rn	exon	92328604	92328788	0.423903330870156	-	.	gene_id "ENSRNOG00000079045"; transcript_id "ENSRNOG00000079045_tx_3"; exon_id "7_92328604_92328788_-"; exonnum "1"; txlen "1296";
7	ENSEMBL114_rn	exon	92328604	92328788	0.0433974392854258	-	.	gene_id "ENSRNOG00000079045"; transcript_id "ENSRNOG00000079045_tx_35"; exon_id "7_92328604_92328788_-"; exonnum "1"; txlen "1443";
7	ENSEMBL114_rn	exon	92328604	92328788	0.0433974392854258	-	.	gene_id "ENSRNOG00000079045"; transcript_id "ENSRNOG00000079045_tx_36"; exon_id "7_92328604_92328788_-"; exonnum "1"; txlen "1488";
7	ENSEMBL114_rn	exon	92328604	92328788	0.312816763450644	-	.	gene_id "ENSRNOG00000079045"; transcript_id "ENSRNOG00000079045_tx_4"; exon_id "7_92328604_92328788_-"; exonnum "1"; txlen "1417";
7	ENSEMBL114_rn	exon	92328604	92328788	0.312816763450644	-	.	gene_id "ENSRNOG00000079045"; transcript_id "ENSRNOG00000079045_tx_5"; exon_id "7_92328604_92328788_-"; exonnum "1"; txlen "1462";
7	ENSEMBL114_rn	exon	92328604	92328788	0.241492537868505	-	.	gene_id "ENSRNOG00000079045"; transcript_id "ENSRNOG00000079045_tx_6"; exon_id "7_92328604_92328788_-"; exonnum "1"; txlen "2704";
7	ENSEMBL114_rn	exon	92328604	92328788	0.241492537868505	-	.	gene_id "ENSRNOG00000079045"; transcript_id "ENSRNOG00000079045_tx_7"; exon_id "7_92328604_92328788_-"; exonnum "1"; txlen "2749";
7	ENSEMBL114_rn	exon	92328604	92328788	0.241492537868505	-	.	gene_id "ENSRNOG00000079045"; transcript_id "ENSRNOG00000079045_tx_8"; exon_id "7_92328604_92328788_-"; exonnum "1"; txlen "2870";
7	ENSEMBL114_rn	exon	92328604	92328788	0.241492537868505	-	.	gene_id "ENSRNOG00000079045"; transcript_id "ENSRNOG00000079045_tx_9"; exon_id "7_92328604_92328788_-"; exonnum "1"; txlen "2915";
7	sraer114_es	exon	92330149	92330833	0.108737898223223	-	.	gene_id "ENSRNOG00000047198"; transcript_id "ENSRNOG00000047198_tx_16"; exon_id "7_92330149_92330833_-"; exonnum "15"; txlen "1843";
7	sraer114_es	exon	92330149	92330833	0.108737898223223	-	.	gene_id "ENSRNOG00000047198"; transcript_id "ENSRNOG00000047198_tx_17"; exon_id "7_92330149_92330833_-"; exonnum "15"; txlen "1919";
7	ensembl	stop_codon	92330554	92330556	0	-	0	gene_id "ENSRNOG00000047198"; gene_version "4"; transcript_id "ENSRNOT00000070909"; transcript_version "4"; exon_number "12"; gene_name "Tatdn1"; gene_source "ensembl"; gene_biotype "protein_coding"; transcript_name "Tatdn1-201"; transcript_source "ensembl"; transcript_biotype "protein_coding";
7	ensembl	exon	92330554	92330557	0	-	.	gene_id "ENSRNOG00000047198"; gene_version "4"; transcript_id "ENSRNOT00000070909"; transcript_version "4"; exon_number "12"; gene_name "Tatdn1"; gene_source "ensembl"; gene_biotype "protein_coding"; transcript_name "Tatdn1-201"; transcript_source "ensembl"; transcript_biotype "protein_coding"; exon_id "ENSRNOE00000803043"; exon_version "1";
7	ensembl	gene	92330554	92370400	0	-	.	gene_id "ENSRNOG00000047198"; gene_version "4"; gene_name "Tatdn1"; gene_source "ensembl"; gene_biotype "protein_coding";
7	ensembl	transcript	92330554	92370400	0	-	.	gene_id "ENSRNOG00000047198"; gene_version "4"; transcript_id "ENSRNOT00000070909"; transcript_version "4"; gene_name "Tatdn1"; gene_source "ensembl"; gene_biotype "protein_coding"; transcript_name "Tatdn1-201"; transcript_source "ensembl"; transcript_biotype "protein_coding";
7	ensembl	CDS	92330557	92330557	0	-	1	gene_id "ENSRNOG00000047198"; gene_version "4"; transcript_id "ENSRNOT00000070909"; transcript_version "4"; exon_number "12"; gene_name "Tatdn1"; gene_source "ensembl"; gene_biotype "protein_coding"; transcript_name "Tatdn1-201"; transcript_source "ensembl"; transcript_biotype "protein_coding"; protein_id "ENSRNOP00000065137"; protein_version "3";
7	ensembl	three_prime_utr	92332860	92332934	0	-	.	gene_id "ENSRNOG00000047198"; gene_version "4"; transcript_id "ENSRNOT00000115475"; transcript_version "2"; gene_name "Tatdn1"; gene_source "ensembl"; gene_biotype "protein_coding"; transcript_name "Tatdn1-205"; transcript_source "ensembl"; transcript_biotype "protein_coding";
7	ensembl	exon	92332860	92332947	0	-	.	gene_id "ENSRNOG00000047198"; gene_version "4"; transcript_id "ENSRNOT00000115475"; transcript_version "2"; exon_number "12"; gene_name "Tatdn1"; gene_source "ensembl"; gene_biotype "protein_coding"; transcript_name "Tatdn1-205"; transcript_source "ensembl"; transcript_biotype "protein_coding"; exon_id "ENSRNOE00000697442"; exon_version "1";
7	ENSEMBL114_rn	exon	92332860	92332947	0.108737898223223	-	.	gene_id "ENSRNOG00000047198"; transcript_id "ENSRNOG00000047198_tx_16"; exon_id "7_92332860_92332947_-"; exonnum "14"; txlen "1843";
7	ENSEMBL114_rn	exon	92332860	92332947	0.108737898223223	-	.	gene_id "ENSRNOG00000047198"; transcript_id "ENSRNOG00000047198_tx_17"; exon_id "7_92332860_92332947_-"; exonnum "14"; txlen "1919";
7	ensembl	transcript	92332860	92370400	0	-	.	gene_id "ENSRNOG00000047198"; gene_version "4"; transcript_id "ENSRNOT00000115475"; transcript_version "2"; gene_name "Tatdn1"; gene_source "ensembl"; gene_biotype "protein_coding"; transcript_name "Tatdn1-205"; transcript_source "ensembl"; transcript_biotype "protein_coding";
7	ensembl	stop_codon	92332935	92332937	0	-	0	gene_id "ENSRNOG00000047198"; gene_version "4"; transcript_id "ENSRNOT00000115475"; transcript_version "2"; exon_number "12"; gene_name "Tatdn1"; gene_source "ensembl"; gene_biotype "protein_coding"; transcript_name "Tatdn1-205"; transcript_source "ensembl"; transcript_biotype "protein_coding";
7	ensembl	CDS	92332938	92332947	0	-	1	gene_id "ENSRNOG00000047198"; gene_version "4"; transcript_id "ENSRNOT00000115475"; transcript_version "2"; exon_number "12"; gene_name "Tatdn1"; gene_source "ensembl"; gene_biotype "protein_coding"; transcript_name "Tatdn1-205"; transcript_source "ensembl"; transcript_biotype "protein_coding"; protein_id "ENSRNOP00000078202"; protein_version "1";
7	ensembl	three_prime_utr	92334899	92335482	0	-	.	gene_id "ENSRNOG00000047198"; gene_version "4"; transcript_id "ENSRNOT00000143184"; transcript_version "1"; gene_name "Tatdn1"; gene_source "ensembl"; gene_biotype "protein_coding"; transcript_name "Tatdn1-207"; transcript_source "ensembl"; transcript_biotype "protein_coding";
7	ensembl	exon	92334899	92335564	0	-	.	gene_id "ENSRNOG00000047198"; gene_version "4"; transcript_id "ENSRNOT00000143184"; transcript_version "1"; exon_number "12"; gene_name "Tatdn1"; gene_source "ensembl"; gene_biotype "protein_coding"; transcript_name "Tatdn1-207"; transcript_source "ensembl"; transcript_biotype "protein_coding"; exon_id "ENSRNOE00000681955"; exon_version "1";
7	ensembl	transcript	92334899	92370400	0	-	.	gene_id "ENSRNOG00000047198"; gene_version "4"; transcript_id "ENSRNOT00000143184"; transcript_version "1"; gene_name "Tatdn1"; gene_source "ensembl"; gene_biotype "protein_coding"; transcript_name "Tatdn1-207"; transcript_source "ensembl"; transcript_biotype "protein_coding";
7	ensembl	stop_codon	92335483	92335485	0	-	0	gene_id "ENSRNOG00000047198"; gene_version "4"; transcript_id "ENSRNOT00000143184"; transcript_version "1"; exon_number "12"; gene_name "Tatdn1"; gene_source "ensembl"; gene_biotype "protein_coding"; transcript_name "Tatdn1-207"; transcript_source "ensembl"; transcript_biotype "protein_coding";
7	ensembl	CDS	92335486	92335564	0	-	1	gene_id "ENSRNOG00000047198"; gene_version "4"; transcript_id "ENSRNOT00000143184"; transcript_version "1"; exon_number "12"; gene_name "Tatdn1"; gene_source "ensembl"; gene_biotype "protein_coding"; transcript_name "Tatdn1-207"; transcript_source "ensembl"; transcript_biotype "protein_coding"; protein_id "ENSRNOP00000101846"; protein_version "1";
7	ensembl	three_prime_utr	92339454	92340538	0	-	.	gene_id "ENSRNOG00000047198"; gene_version "4"; transcript_id "ENSRNOT00000140583"; transcript_version "1"; gene_name "Tatdn1"; gene_source "ensembl"; gene_biotype "protein_coding"; transcript_name "Tatdn1-206"; transcript_source "ensembl"; transcript_biotype "protein_coding";
7	ensembl	three_prime_utr	92339454	92340538	0	-	.	gene_id "ENSRNOG00000047198"; gene_version "4"; transcript_id "ENSRNOT00000106431"; transcript_version "2"; gene_name "Tatdn1"; gene_source "ensembl"; gene_biotype "protein_coding"; transcript_name "Tatdn1-203"; transcript_source "ensembl"; transcript_biotype "protein_coding";
7	ensembl	three_prime_utr	92339454	92340538	0	-	.	gene_id "ENSRNOG00000047198"; gene_version "4"; transcript_id "ENSRNOT00000111807"; transcript_version "2"; gene_name "Tatdn1"; gene_source "ensembl"; gene_biotype "protein_coding"; transcript_name "Tatdn1-204"; transcript_source "ensembl"; transcript_biotype "protein_coding";
7	ensembl	three_prime_utr	92339454	92340538	0	-	.	gene_id "ENSRNOG00000047198"; gene_version "4"; transcript_id "ENSRNOT00000098252"; transcript_version "2"; gene_name "Tatdn1"; gene_source "ensembl"; gene_biotype "protein_coding"; transcript_name "Tatdn1-202"; transcript_source "ensembl"; transcript_biotype "protein_coding"; tag "Ensembl_canonical";
7	ensembl	exon	92339454	92340635	0	-	.	gene_id "ENSRNOG00000047198"; gene_version "4"; transcript_id "ENSRNOT00000140583"; transcript_version "1"; exon_number "10"; gene_name "Tatdn1"; gene_source "ensembl"; gene_biotype "protein_coding"; transcript_name "Tatdn1-206"; transcript_source "ensembl"; transcript_biotype "protein_coding"; exon_id "ENSRNOE00000630529"; exon_version "2";
7	ensembl	exon	92339454	92340635	0	-	.	gene_id "ENSRNOG00000047198"; gene_version "4"; transcript_id "ENSRNOT00000106431"; transcript_version "2"; exon_number "11"; gene_name "Tatdn1"; gene_source "ensembl"; gene_biotype "protein_coding"; transcript_name "Tatdn1-203"; transcript_source "ensembl"; transcript_biotype "protein_coding"; exon_id "ENSRNOE00000630529"; exon_version "2";
7	ensembl	exon	92339454	92340635	0	-	.	gene_id "ENSRNOG00000047198"; gene_version "4"; transcript_id "ENSRNOT00000111807"; transcript_version "2"; exon_number "11"; gene_name "Tatdn1"; gene_source "ensembl"; gene_biotype "protein_coding"; transcript_name "Tatdn1-204"; transcript_source "ensembl"; transcript_biotype "protein_coding"; exon_id "ENSRNOE00000630529"; exon_version "2";
7	ensembl	exon	92339454	92340635	0	-	.	gene_id "ENSRNOG00000047198"; gene_version "4"; transcript_id "ENSRNOT00000098252"; transcript_version "2"; exon_number "12"; gene_name "Tatdn1"; gene_source "ensembl"; gene_biotype "protein_coding"; transcript_name "Tatdn1-202"; transcript_source "ensembl"; transcript_biotype "protein_coding"; exon_id "ENSRNOE00000630529"; exon_version "2"; tag "Ensembl_canonical";
7	ENSEMBL114_rn	exon	92339454	92340635	3.88406987947654	-	.	gene_id "ENSRNOG00000047198"; transcript_id "ENSRNOG00000047198_tx_10"; exon_id "7_92339454_92340635_-"; exonnum "12"; txlen "2261";
7	ENSEMBL114_rn	exon	92339454	92340635	3.36760557012205	-	.	gene_id "ENSRNOG00000047198"; transcript_id "ENSRNOG00000047198_tx_12"; exon_id "7_92339454_92340635_-"; exonnum "13"; txlen "2170";
7	ENSEMBL114_rn	exon	92339454	92340635	2.99652413355703	-	.	gene_id "ENSRNOG00000047198"; transcript_id "ENSRNOG00000047198_tx_14"; exon_id "7_92339454_92340635_-"; exonnum "14"; txlen "2328";
7	ENSEMBL114_rn	exon	92339454	92340635	2.93781253919387	-	.	gene_id "ENSRNOG00000047198"; transcript_id "ENSRNOG00000047198_tx_15"; exon_id "7_92339454_92340635_-"; exonnum "12"; txlen "2086";
7	ENSEMBL114_rn	exon	92339454	92340635	16.1302303343761	-	.	gene_id "ENSRNOG00000047198"; transcript_id "ENSRNOG00000047198_tx_3"; exon_id "7_92339454_92340635_-"; exonnum "13"; txlen "2163";
7	ENSEMBL114_rn	exon	92339454	92340635	11.857302375114	-	.	gene_id "ENSRNOG00000047198"; transcript_id "ENSRNOG00000047198_tx_5"; exon_id "7_92339454_92340635_-"; exonnum "13"; txlen "2239";
7	ENSEMBL114_rn	exon	92339454	92340635	9.96116587468907	-	.	gene_id "ENSRNOG00000047198"; transcript_id "ENSRNOG00000047198_tx_6"; exon_id "7_92339454_92340635_-"; exonnum "12"; txlen "2185";
7	ENSEMBL114_rn	exon	92339454	92340635	6.94725357973429	-	.	gene_id "ENSRNOG00000047198"; transcript_id "ENSRNOG00000047198_tx_7"; exon_id "7_92339454_92340635_-"; exonnum "13"; txlen "2094";
7	ENSEMBL114_rn	exon	92339454	92340635	4.81526311626261	-	.	gene_id "ENSRNOG00000047198"; transcript_id "ENSRNOG00000047198_tx_9"; exon_id "7_92339454_92340635_-"; exonnum "14"; txlen "2252";
7	ensembl	transcript	92339454	92359471	0	-	.	gene_id "ENSRNOG00000047198"; gene_version "4"; transcript_id "ENSRNOT00000140583"; transcript_version "1"; gene_name "Tatdn1"; gene_source "ensembl"; gene_biotype "protein_coding"; transcript_name "Tatdn1-206"; transcript_source "ensembl"; transcript_biotype "protein_coding";
7	ensembl	transcript	92339454	92362832	0	-	.	gene_id "ENSRNOG00000047198"; gene_version "4"; transcript_id "ENSRNOT00000106431"; transcript_version "2"; gene_name "Tatdn1"; gene_source "ensembl"; gene_biotype "protein_coding"; transcript_name "Tatdn1-203"; transcript_source "ensembl"; transcript_biotype "protein_coding";
7	ensembl	transcript	92339454	92362902	0	-	.	gene_id "ENSRNOG00000047198"; gene_version "4"; transcript_id "ENSRNOT00000111807"; transcript_version "2"; gene_name "Tatdn1"; gene_source "ensembl"; gene_biotype "protein_coding"; transcript_name "Tatdn1-204"; transcript_source "ensembl"; transcript_biotype "protein_coding";
7	ensembl	transcript	92339454	92370400	0	-	.	gene_id "ENSRNOG00000047198"; gene_version "4"; transcript_id "ENSRNOT00000098252"; transcript_version "2"; gene_name "Tatdn1"; gene_source "ensembl"; gene_biotype "protein_coding"; transcript_name "Tatdn1-202"; transcript_source "ensembl"; transcript_biotype "protein_coding"; tag "Ensembl_canonical";
7	ensembl	stop_codon	92340539	92340541	0	-	0	gene_id "ENSRNOG00000047198"; gene_version "4"; transcript_id "ENSRNOT00000140583"; transcript_version "1"; exon_number "10"; gene_name "Tatdn1"; gene_source "ensembl"; gene_biotype "protein_coding"; transcript_name "Tatdn1-206"; transcript_source "ensembl"; transcript_biotype "protein_coding";
7	ensembl	stop_codon	92340539	92340541	0	-	0	gene_id "ENSRNOG00000047198"; gene_version "4"; transcript_id "ENSRNOT00000106431"; transcript_version "2"; exon_number "11"; gene_name "Tatdn1"; gene_source "ensembl"; gene_biotype "protein_coding"; transcript_name "Tatdn1-203"; transcript_source "ensembl"; transcript_biotype "protein_coding";
7	ensembl	stop_codon	92340539	92340541	0	-	0	gene_id "ENSRNOG00000047198"; gene_version "4"; transcript_id "ENSRNOT00000111807"; transcript_version "2"; exon_number "11"; gene_name "Tatdn1"; gene_source "ensembl"; gene_biotype "protein_coding"; transcript_name "Tatdn1-204"; transcript_source "ensembl"; transcript_biotype "protein_coding";
7	ensembl	stop_codon	92340539	92340541	0	-	0	gene_id "ENSRNOG00000047198"; gene_version "4"; transcript_id "ENSRNOT00000098252"; transcript_version "2"; exon_number "12"; gene_name "Tatdn1"; gene_source "ensembl"; gene_biotype "protein_coding"; transcript_name "Tatdn1-202"; transcript_source "ensembl"; transcript_biotype "protein_coding"; tag "Ensembl_canonical";
7	ensembl	CDS	92340542	92340635	0	-	1	gene_id "ENSRNOG00000047198"; gene_version "4"; transcript_id "ENSRNOT00000140583"; transcript_version "1"; exon_number "10"; gene_name "Tatdn1"; gene_source "ensembl"; gene_biotype "protein_coding"; transcript_name "Tatdn1-206"; transcript_source "ensembl"; transcript_biotype "protein_coding"; protein_id "ENSRNOP00000110508"; protein_version "1";
7	ensembl	CDS	92340542	92340635	0	-	1	gene_id "ENSRNOG00000047198"; gene_version "4"; transcript_id "ENSRNOT00000106431"; transcript_version "2"; exon_number "11"; gene_name "Tatdn1"; gene_source "ensembl"; gene_biotype "protein_coding"; transcript_name "Tatdn1-203"; transcript_source "ensembl"; transcript_biotype "protein_coding"; protein_id "ENSRNOP00000092922"; protein_version "2";
7	ensembl	CDS	92340542	92340635	0	-	1	gene_id "ENSRNOG00000047198"; gene_version "4"; transcript_id "ENSRNOT00000111807"; transcript_version "2"; exon_number "11"; gene_name "Tatdn1"; gene_source "ensembl"; gene_biotype "protein_coding"; transcript_name "Tatdn1-204"; transcript_source "ensembl"; transcript_biotype "protein_coding"; protein_id "ENSRNOP00000077373"; protein_version "1";
7	ensembl	CDS	92340542	92340635	0	-	1	gene_id "ENSRNOG00000047198"; gene_version "4"; transcript_id "ENSRNOT00000098252"; transcript_version "2"; exon_number "12"; gene_name "Tatdn1"; gene_source "ensembl"; gene_biotype "protein_coding"; transcript_name "Tatdn1-202"; transcript_source "ensembl"; transcript_biotype "protein_coding"; protein_id "ENSRNOP00000092474"; protein_version "1"; tag "Ensembl_canonical";
7	ensembl	exon	92344030	92344156	0	-	.	gene_id "ENSRNOG00000047198"; gene_version "4"; transcript_id "ENSRNOT00000140583"; transcript_version "1"; exon_number "9"; gene_name "Tatdn1"; gene_source "ensembl"; gene_biotype "protein_coding"; transcript_name "Tatdn1-206"; transcript_source "ensembl"; transcript_biotype "protein_coding"; exon_id "ENSRNOE00000490377"; exon_version "1";
7	ensembl	CDS	92344030	92344156	0	-	2	gene_id "ENSRNOG00000047198"; gene_version "4"; transcript_id "ENSRNOT00000140583"; transcript_version "1"; exon_number "9"; gene_name "Tatdn1"; gene_source "ensembl"; gene_biotype "protein_coding"; transcript_name "Tatdn1-206"; transcript_source "ensembl"; transcript_biotype "protein_coding"; protein_id "ENSRNOP00000110508"; protein_version "1";
7	ensembl	exon	92344030	92344156	0	-	.	gene_id "ENSRNOG00000047198"; gene_version "4"; transcript_id "ENSRNOT00000106431"; transcript_version "2"; exon_number "10"; gene_name "Tatdn1"; gene_source "ensembl"; gene_biotype "protein_coding"; transcript_name "Tatdn1-203"; transcript_source "ensembl"; transcript_biotype "protein_coding"; exon_id "ENSRNOE00000490377"; exon_version "1";
7	ensembl	CDS	92344030	92344156	0	-	2	gene_id "ENSRNOG00000047198"; gene_version "4"; transcript_id "ENSRNOT00000106431"; transcript_version "2"; exon_number "10"; gene_name "Tatdn1"; gene_source "ensembl"; gene_biotype "protein_coding"; transcript_name "Tatdn1-203"; transcript_source "ensembl"; transcript_biotype "protein_coding"; protein_id "ENSRNOP00000092922"; protein_version "2";
7	ensembl	exon	92344030	92344156	0	-	.	gene_id "ENSRNOG00000047198"; gene_version "4"; transcript_id "ENSRNOT00000111807"; transcript_version "2"; exon_number "10"; gene_name "Tatdn1"; gene_source "ensembl"; gene_biotype "protein_coding"; transcript_name "Tatdn1-204"; transcript_source "ensembl"; transcript_biotype "protein_coding"; exon_id "ENSRNOE00000490377"; exon_version "1";
7	ensembl	CDS	92344030	92344156	0	-	2	gene_id "ENSRNOG00000047198"; gene_version "4"; transcript_id "ENSRNOT00000111807"; transcript_version "2"; exon_number "10"; gene_name "Tatdn1"; gene_source "ensembl"; gene_biotype "protein_coding"; transcript_name "Tatdn1-204"; transcript_source "ensembl"; transcript_biotype "protein_coding"; protein_id "ENSRNOP00000077373"; protein_version "1";
7	ensembl	exon	92344030	92344156	0	-	.	gene_id "ENSRNOG00000047198"; gene_version "4"; transcript_id "ENSRNOT00000098252"; transcript_version "2"; exon_number "11"; gene_name "Tatdn1"; gene_source "ensembl"; gene_biotype "protein_coding"; transcript_name "Tatdn1-202"; transcript_source "ensembl"; transcript_biotype "protein_coding"; exon_id "ENSRNOE00000490377"; exon_version "1"; tag "Ensembl_canonical";
7	ensembl	CDS	92344030	92344156	0	-	2	gene_id "ENSRNOG00000047198"; gene_version "4"; transcript_id "ENSRNOT00000098252"; transcript_version "2"; exon_number "11"; gene_name "Tatdn1"; gene_source "ensembl"; gene_biotype "protein_coding"; transcript_name "Tatdn1-202"; transcript_source "ensembl"; transcript_biotype "protein_coding"; protein_id "ENSRNOP00000092474"; protein_version "1"; tag "Ensembl_canonical";
7	ensembl	exon	92344030	92344156	0	-	.	gene_id "ENSRNOG00000047198"; gene_version "4"; transcript_id "ENSRNOT00000143184"; transcript_version "1"; exon_number "11"; gene_name "Tatdn1"; gene_source "ensembl"; gene_biotype "protein_coding"; transcript_name "Tatdn1-207"; transcript_source "ensembl"; transcript_biotype "protein_coding"; exon_id "ENSRNOE00000490377"; exon_version "1";
7	ensembl	CDS	92344030	92344156	0	-	2	gene_id "ENSRNOG00000047198"; gene_version "4"; transcript_id "ENSRNOT00000143184"; transcript_version "1"; exon_number "11"; gene_name "Tatdn1"; gene_source "ensembl"; gene_biotype "protein_coding"; transcript_name "Tatdn1-207"; transcript_source "ensembl"; transcript_biotype "protein_coding"; protein_id "ENSRNOP00000101846"; protein_version "1";
7	ensembl	exon	92344030	92344156	0	-	.	gene_id "ENSRNOG00000047198"; gene_version "4"; transcript_id "ENSRNOT00000115475"; transcript_version "2"; exon_number "11"; gene_name "Tatdn1"; gene_source "ensembl"; gene_biotype "protein_coding"; transcript_name "Tatdn1-205"; transcript_source "ensembl"; transcript_biotype "protein_coding"; exon_id "ENSRNOE00000490377"; exon_version "1";
7	ensembl	CDS	92344030	92344156	0	-	2	gene_id "ENSRNOG00000047198"; gene_version "4"; transcript_id "ENSRNOT00000115475"; transcript_version "2"; exon_number "11"; gene_name "Tatdn1"; gene_source "ensembl"; gene_biotype "protein_coding"; transcript_name "Tatdn1-205"; transcript_source "ensembl"; transcript_biotype "protein_coding"; protein_id "ENSRNOP00000078202"; protein_version "1";
7	ensembl	exon	92344030	92344156	0	-	.	gene_id "ENSRNOG00000047198"; gene_version "4"; transcript_id "ENSRNOT00000070909"; transcript_version "4"; exon_number "11"; gene_name "Tatdn1"; gene_source "ensembl"; gene_biotype "protein_coding"; transcript_name "Tatdn1-201"; transcript_source "ensembl"; transcript_biotype "protein_coding"; exon_id "ENSRNOE00000490377"; exon_version "1";
7	ensembl	CDS	92344030	92344156	0	-	2	gene_id "ENSRNOG00000047198"; gene_version "4"; transcript_id "ENSRNOT00000070909"; transcript_version "4"; exon_number "11"; gene_name "Tatdn1"; gene_source "ensembl"; gene_biotype "protein_coding"; transcript_name "Tatdn1-201"; transcript_source "ensembl"; transcript_biotype "protein_coding"; protein_id "ENSRNOP00000065137"; protein_version "3";
7	ENSEMBL114_rn	exon	92344030	92344156	3.88406987947654	-	.	gene_id "ENSRNOG00000047198"; transcript_id "ENSRNOG00000047198_tx_10"; exon_id "7_92344030_92344156_-"; exonnum "11"; txlen "2261";
7	ENSEMBL114_rn	exon	92344030	92344156	3.36760557012205	-	.	gene_id "ENSRNOG00000047198"; transcript_id "ENSRNOG00000047198_tx_12"; exon_id "7_92344030_92344156_-"; exonnum "12"; txlen "2170";
7	ENSEMBL114_rn	exon	92344030	92344156	2.99652413355703	-	.	gene_id "ENSRNOG00000047198"; transcript_id "ENSRNOG00000047198_tx_14"; exon_id "7_92344030_92344156_-"; exonnum "13"; txlen "2328";
7	ENSEMBL114_rn	exon	92344030	92344156	2.93781253919387	-	.	gene_id "ENSRNOG00000047198"; transcript_id "ENSRNOG00000047198_tx_15"; exon_id "7_92344030_92344156_-"; exonnum "11"; txlen "2086";
7	ENSEMBL114_rn	exon	92344030	92344156	0.108737898223223	-	.	gene_id "ENSRNOG00000047198"; transcript_id "ENSRNOG00000047198_tx_16"; exon_id "7_92344030_92344156_-"; exonnum "13"; txlen "1843";
7	ENSEMBL114_rn	exon	92344030	92344156	0.108737898223223	-	.	gene_id "ENSRNOG00000047198"; transcript_id "ENSRNOG00000047198_tx_17"; exon_id "7_92344030_92344156_-"; exonnum "13"; txlen "1919";
7	ENSEMBL114_rn	exon	92344030	92344156	16.1302303343761	-	.	gene_id "ENSRNOG00000047198"; transcript_id "ENSRNOG00000047198_tx_3"; exon_id "7_92344030_92344156_-"; exonnum "12"; txlen "2163";
7	ENSEMBL114_rn	exon	92344030	92344156	11.857302375114	-	.	gene_id "ENSRNOG00000047198"; transcript_id "ENSRNOG00000047198_tx_5"; exon_id "7_92344030_92344156_-"; exonnum "12"; txlen "2239";
7	ENSEMBL114_rn	exon	92344030	92344156	9.96116587468907	-	.	gene_id "ENSRNOG00000047198"; transcript_id "ENSRNOG00000047198_tx_6"; exon_id "7_92344030_92344156_-"; exonnum "11"; txlen "2185";
7	ENSEMBL114_rn	exon	92344030	92344156	6.94725357973429	-	.	gene_id "ENSRNOG00000047198"; transcript_id "ENSRNOG00000047198_tx_7"; exon_id "7_92344030_92344156_-"; exonnum "12"; txlen "2094";
7	ENSEMBL114_rn	exon	92344030	92344156	4.81526311626261	-	.	gene_id "ENSRNOG00000047198"; transcript_id "ENSRNOG00000047198_tx_9"; exon_id "7_92344030_92344156_-"; exonnum "13"; txlen "2252";
7	ensembl	exon	92344976	92345046	0	-	.	gene_id "ENSRNOG00000047198"; gene_version "4"; transcript_id "ENSRNOT00000140583"; transcript_version "1"; exon_number "8"; gene_name "Tatdn1"; gene_source "ensembl"; gene_biotype "protein_coding"; transcript_name "Tatdn1-206"; transcript_source "ensembl"; transcript_biotype "protein_coding"; exon_id "ENSRNOE00000463702"; exon_version "2";
7	ensembl	CDS	92344976	92345046	0	-	1	gene_id "ENSRNOG00000047198"; gene_version "4"; transcript_id "ENSRNOT00000140583"; transcript_version "1"; exon_number "8"; gene_name "Tatdn1"; gene_source "ensembl"; gene_biotype "protein_coding"; transcript_name "Tatdn1-206"; transcript_source "ensembl"; transcript_biotype "protein_coding"; protein_id "ENSRNOP00000110508"; protein_version "1";
7	ensembl	exon	92344976	92345046	0	-	.	gene_id "ENSRNOG00000047198"; gene_version "4"; transcript_id "ENSRNOT00000106431"; transcript_version "2"; exon_number "9"; gene_name "Tatdn1"; gene_source "ensembl"; gene_biotype "protein_coding"; transcript_name "Tatdn1-203"; transcript_source "ensembl"; transcript_biotype "protein_coding"; exon_id "ENSRNOE00000463702"; exon_version "2";
7	ensembl	CDS	92344976	92345046	0	-	1	gene_id "ENSRNOG00000047198"; gene_version "4"; transcript_id "ENSRNOT00000106431"; transcript_version "2"; exon_number "9"; gene_name "Tatdn1"; gene_source "ensembl"; gene_biotype "protein_coding"; transcript_name "Tatdn1-203"; transcript_source "ensembl"; transcript_biotype "protein_coding"; protein_id "ENSRNOP00000092922"; protein_version "2";
7	ensembl	exon	92344976	92345046	0	-	.	gene_id "ENSRNOG00000047198"; gene_version "4"; transcript_id "ENSRNOT00000111807"; transcript_version "2"; exon_number "9"; gene_name "Tatdn1"; gene_source "ensembl"; gene_biotype "protein_coding"; transcript_name "Tatdn1-204"; transcript_source "ensembl"; transcript_biotype "protein_coding"; exon_id "ENSRNOE00000463702"; exon_version "2";
7	ensembl	CDS	92344976	92345046	0	-	1	gene_id "ENSRNOG00000047198"; gene_version "4"; transcript_id "ENSRNOT00000111807"; transcript_version "2"; exon_number "9"; gene_name "Tatdn1"; gene_source "ensembl"; gene_biotype "protein_coding"; transcript_name "Tatdn1-204"; transcript_source "ensembl"; transcript_biotype "protein_coding"; protein_id "ENSRNOP00000077373"; protein_version "1";
7	ensembl	exon	92344976	92345046	0	-	.	gene_id "ENSRNOG00000047198"; gene_version "4"; transcript_id "ENSRNOT00000098252"; transcript_version "2"; exon_number "10"; gene_name "Tatdn1"; gene_source "ensembl"; gene_biotype "protein_coding"; transcript_name "Tatdn1-202"; transcript_source "ensembl"; transcript_biotype "protein_coding"; exon_id "ENSRNOE00000463702"; exon_version "2"; tag "Ensembl_canonical";
7	ensembl	CDS	92344976	92345046	0	-	1	gene_id "ENSRNOG00000047198"; gene_version "4"; transcript_id "ENSRNOT00000098252"; transcript_version "2"; exon_number "10"; gene_name "Tatdn1"; gene_source "ensembl"; gene_biotype "protein_coding"; transcript_name "Tatdn1-202"; transcript_source "ensembl"; transcript_biotype "protein_coding"; protein_id "ENSRNOP00000092474"; protein_version "1"; tag "Ensembl_canonical";
7	ensembl	exon	92344976	92345046	0	-	.	gene_id "ENSRNOG00000047198"; gene_version "4"; transcript_id "ENSRNOT00000143184"; transcript_version "1"; exon_number "10"; gene_name "Tatdn1"; gene_source "ensembl"; gene_biotype "protein_coding"; transcript_name "Tatdn1-207"; transcript_source "ensembl"; transcript_biotype "protein_coding"; exon_id "ENSRNOE00000463702"; exon_version "2";
7	ensembl	CDS	92344976	92345046	0	-	1	gene_id "ENSRNOG00000047198"; gene_version "4"; transcript_id "ENSRNOT00000143184"; transcript_version "1"; exon_number "10"; gene_name "Tatdn1"; gene_source "ensembl"; gene_biotype "protein_coding"; transcript_name "Tatdn1-207"; transcript_source "ensembl"; transcript_biotype "protein_coding"; protein_id "ENSRNOP00000101846"; protein_version "1";
7	ensembl	exon	92344976	92345046	0	-	.	gene_id "ENSRNOG00000047198"; gene_version "4"; transcript_id "ENSRNOT00000115475"; transcript_version "2"; exon_number "10"; gene_name "Tatdn1"; gene_source "ensembl"; gene_biotype "protein_coding"; transcript_name "Tatdn1-205"; transcript_source "ensembl"; transcript_biotype "protein_coding"; exon_id "ENSRNOE00000463702"; exon_version "2";
7	ensembl	CDS	92344976	92345046	0	-	1	gene_id "ENSRNOG00000047198"; gene_version "4"; transcript_id "ENSRNOT00000115475"; transcript_version "2"; exon_number "10"; gene_name "Tatdn1"; gene_source "ensembl"; gene_biotype "protein_coding"; transcript_name "Tatdn1-205"; transcript_source "ensembl"; transcript_biotype "protein_coding"; protein_id "ENSRNOP00000078202"; protein_version "1";
7	ensembl	exon	92344976	92345046	0	-	.	gene_id "ENSRNOG00000047198"; gene_version "4"; transcript_id "ENSRNOT00000070909"; transcript_version "4"; exon_number "10"; gene_name "Tatdn1"; gene_source "ensembl"; gene_biotype "protein_coding"; transcript_name "Tatdn1-201"; transcript_source "ensembl"; transcript_biotype "protein_coding"; exon_id "ENSRNOE00000463702"; exon_version "2";
7	ensembl	CDS	92344976	92345046	0	-	1	gene_id "ENSRNOG00000047198"; gene_version "4"; transcript_id "ENSRNOT00000070909"; transcript_version "4"; exon_number "10"; gene_name "Tatdn1"; gene_source "ensembl"; gene_biotype "protein_coding"; transcript_name "Tatdn1-201"; transcript_source "ensembl"; transcript_biotype "protein_coding"; protein_id "ENSRNOP00000065137"; protein_version "3";
7	ENSEMBL114_rn	exon	92344976	92345046	3.88406987947654	-	.	gene_id "ENSRNOG00000047198"; transcript_id "ENSRNOG00000047198_tx_10"; exon_id "7_92344976_92345046_-"; exonnum "10"; txlen "2261";
7	ENSEMBL114_rn	exon	92344976	92345046	3.36760557012205	-	.	gene_id "ENSRNOG00000047198"; transcript_id "ENSRNOG00000047198_tx_12"; exon_id "7_92344976_92345046_-"; exonnum "11"; txlen "2170";
7	ENSEMBL114_rn	exon	92344976	92345046	2.99652413355703	-	.	gene_id "ENSRNOG00000047198"; transcript_id "ENSRNOG00000047198_tx_14"; exon_id "7_92344976_92345046_-"; exonnum "12"; txlen "2328";
7	ENSEMBL114_rn	exon	92344976	92345046	2.93781253919387	-	.	gene_id "ENSRNOG00000047198"; transcript_id "ENSRNOG00000047198_tx_15"; exon_id "7_92344976_92345046_-"; exonnum "10"; txlen "2086";
7	ENSEMBL114_rn	exon	92344976	92345046	0.108737898223223	-	.	gene_id "ENSRNOG00000047198"; transcript_id "ENSRNOG00000047198_tx_16"; exon_id "7_92344976_92345046_-"; exonnum "12"; txlen "1843";
7	ENSEMBL114_rn	exon	92344976	92345046	0.108737898223223	-	.	gene_id "ENSRNOG00000047198"; transcript_id "ENSRNOG00000047198_tx_17"; exon_id "7_92344976_92345046_-"; exonnum "12"; txlen "1919";
7	ENSEMBL114_rn	exon	92344976	92345046	16.1302303343761	-	.	gene_id "ENSRNOG00000047198"; transcript_id "ENSRNOG00000047198_tx_3"; exon_id "7_92344976_92345046_-"; exonnum "11"; txlen "2163";
7	ENSEMBL114_rn	exon	92344976	92345046	11.857302375114	-	.	gene_id "ENSRNOG00000047198"; transcript_id "ENSRNOG00000047198_tx_5"; exon_id "7_92344976_92345046_-"; exonnum "11"; txlen "2239";
7	ENSEMBL114_rn	exon	92344976	92345046	9.96116587468907	-	.	gene_id "ENSRNOG00000047198"; transcript_id "ENSRNOG00000047198_tx_6"; exon_id "7_92344976_92345046_-"; exonnum "10"; txlen "2185";
7	ENSEMBL114_rn	exon	92344976	92345046	6.94725357973429	-	.	gene_id "ENSRNOG00000047198"; transcript_id "ENSRNOG00000047198_tx_7"; exon_id "7_92344976_92345046_-"; exonnum "11"; txlen "2094";
7	ENSEMBL114_rn	exon	92344976	92345046	4.81526311626261	-	.	gene_id "ENSRNOG00000047198"; transcript_id "ENSRNOG00000047198_tx_9"; exon_id "7_92344976_92345046_-"; exonnum "12"; txlen "2252";
7	ensembl	exon	92348986	92349062	0	-	.	gene_id "ENSRNOG00000047198"; gene_version "4"; transcript_id "ENSRNOT00000140583"; transcript_version "1"; exon_number "7"; gene_name "Tatdn1"; gene_source "ensembl"; gene_biotype "protein_coding"; transcript_name "Tatdn1-206"; transcript_source "ensembl"; transcript_biotype "protein_coding"; exon_id "ENSRNOE00000538343"; exon_version "2";
7	ensembl	CDS	92348986	92349062	0	-	0	gene_id "ENSRNOG00000047198"; gene_version "4"; transcript_id "ENSRNOT00000140583"; transcript_version "1"; exon_number "7"; gene_name "Tatdn1"; gene_source "ensembl"; gene_biotype "protein_coding"; transcript_name "Tatdn1-206"; transcript_source "ensembl"; transcript_biotype "protein_coding"; protein_id "ENSRNOP00000110508"; protein_version "1";
7	ensembl	exon	92348986	92349062	0	-	.	gene_id "ENSRNOG00000047198"; gene_version "4"; transcript_id "ENSRNOT00000106431"; transcript_version "2"; exon_number "8"; gene_name "Tatdn1"; gene_source "ensembl"; gene_biotype "protein_coding"; transcript_name "Tatdn1-203"; transcript_source "ensembl"; transcript_biotype "protein_coding"; exon_id "ENSRNOE00000538343"; exon_version "2";
7	ensembl	CDS	92348986	92349062	0	-	0	gene_id "ENSRNOG00000047198"; gene_version "4"; transcript_id "ENSRNOT00000106431"; transcript_version "2"; exon_number "8"; gene_name "Tatdn1"; gene_source "ensembl"; gene_biotype "protein_coding"; transcript_name "Tatdn1-203"; transcript_source "ensembl"; transcript_biotype "protein_coding"; protein_id "ENSRNOP00000092922"; protein_version "2";
7	ensembl	exon	92348986	92349062	0	-	.	gene_id "ENSRNOG00000047198"; gene_version "4"; transcript_id "ENSRNOT00000098252"; transcript_version "2"; exon_number "9"; gene_name "Tatdn1"; gene_source "ensembl"; gene_biotype "protein_coding"; transcript_name "Tatdn1-202"; transcript_source "ensembl"; transcript_biotype "protein_coding"; exon_id "ENSRNOE00000538343"; exon_version "2"; tag "Ensembl_canonical";
7	ensembl	CDS	92348986	92349062	0	-	0	gene_id "ENSRNOG00000047198"; gene_version "4"; transcript_id "ENSRNOT00000098252"; transcript_version "2"; exon_number "9"; gene_name "Tatdn1"; gene_source "ensembl"; gene_biotype "protein_coding"; transcript_name "Tatdn1-202"; transcript_source "ensembl"; transcript_biotype "protein_coding"; protein_id "ENSRNOP00000092474"; protein_version "1"; tag "Ensembl_canonical";
7	ensembl	exon	92348986	92349062	0	-	.	gene_id "ENSRNOG00000047198"; gene_version "4"; transcript_id "ENSRNOT00000143184"; transcript_version "1"; exon_number "9"; gene_name "Tatdn1"; gene_source "ensembl"; gene_biotype "protein_coding"; transcript_name "Tatdn1-207"; transcript_source "ensembl"; transcript_biotype "protein_coding"; exon_id "ENSRNOE00000538343"; exon_version "2";
7	ensembl	CDS	92348986	92349062	0	-	0	gene_id "ENSRNOG00000047198"; gene_version "4"; transcript_id "ENSRNOT00000143184"; transcript_version "1"; exon_number "9"; gene_name "Tatdn1"; gene_source "ensembl"; gene_biotype "protein_coding"; transcript_name "Tatdn1-207"; transcript_source "ensembl"; transcript_biotype "protein_coding"; protein_id "ENSRNOP00000101846"; protein_version "1";
7	ensembl	exon	92348986	92349062	0	-	.	gene_id "ENSRNOG00000047198"; gene_version "4"; transcript_id "ENSRNOT00000115475"; transcript_version "2"; exon_number "9"; gene_name "Tatdn1"; gene_source "ensembl"; gene_biotype "protein_coding"; transcript_name "Tatdn1-205"; transcript_source "ensembl"; transcript_biotype "protein_coding"; exon_id "ENSRNOE00000538343"; exon_version "2";
7	ensembl	CDS	92348986	92349062	0	-	0	gene_id "ENSRNOG00000047198"; gene_version "4"; transcript_id "ENSRNOT00000115475"; transcript_version "2"; exon_number "9"; gene_name "Tatdn1"; gene_source "ensembl"; gene_biotype "protein_coding"; transcript_name "Tatdn1-205"; transcript_source "ensembl"; transcript_biotype "protein_coding"; protein_id "ENSRNOP00000078202"; protein_version "1";
7	ensembl	exon	92348986	92349062	0	-	.	gene_id "ENSRNOG00000047198"; gene_version "4"; transcript_id "ENSRNOT00000070909"; transcript_version "4"; exon_number "9"; gene_name "Tatdn1"; gene_source "ensembl"; gene_biotype "protein_coding"; transcript_name "Tatdn1-201"; transcript_source "ensembl"; transcript_biotype "protein_coding"; exon_id "ENSRNOE00000538343"; exon_version "2";
7	ensembl	CDS	92348986	92349062	0	-	0	gene_id "ENSRNOG00000047198"; gene_version "4"; transcript_id "ENSRNOT00000070909"; transcript_version "4"; exon_number "9"; gene_name "Tatdn1"; gene_source "ensembl"; gene_biotype "protein_coding"; transcript_name "Tatdn1-201"; transcript_source "ensembl"; transcript_biotype "protein_coding"; protein_id "ENSRNOP00000065137"; protein_version "3";
7	ENSEMBL114_rn	exon	92348986	92349062	3.88406987947654	-	.	gene_id "ENSRNOG00000047198"; transcript_id "ENSRNOG00000047198_tx_10"; exon_id "7_92348986_92349062_-"; exonnum "9"; txlen "2261";
7	ENSEMBL114_rn	exon	92348986	92349062	3.36760557012205	-	.	gene_id "ENSRNOG00000047198"; transcript_id "ENSRNOG00000047198_tx_12"; exon_id "7_92348986_92349062_-"; exonnum "10"; txlen "2170";
7	ENSEMBL114_rn	exon	92348986	92349062	2.99652413355703	-	.	gene_id "ENSRNOG00000047198"; transcript_id "ENSRNOG00000047198_tx_14"; exon_id "7_92348986_92349062_-"; exonnum "11"; txlen "2328";
7	ENSEMBL114_rn	exon	92348986	92349062	0.108737898223223	-	.	gene_id "ENSRNOG00000047198"; transcript_id "ENSRNOG00000047198_tx_16"; exon_id "7_92348986_92349062_-"; exonnum "11"; txlen "1843";
7	ENSEMBL114_rn	exon	92348986	92349062	0.108737898223223	-	.	gene_id "ENSRNOG00000047198"; transcript_id "ENSRNOG00000047198_tx_17"; exon_id "7_92348986_92349062_-"; exonnum "11"; txlen "1919";
7	ENSEMBL114_rn	exon	92348986	92349062	16.1302303343761	-	.	gene_id "ENSRNOG00000047198"; transcript_id "ENSRNOG00000047198_tx_3"; exon_id "7_92348986_92349062_-"; exonnum "10"; txlen "2163";
7	ENSEMBL114_rn	exon	92348986	92349062	11.857302375114	-	.	gene_id "ENSRNOG00000047198"; transcript_id "ENSRNOG00000047198_tx_5"; exon_id "7_92348986_92349062_-"; exonnum "10"; txlen "2239";
7	ENSEMBL114_rn	exon	92348986	92349062	9.96116587468907	-	.	gene_id "ENSRNOG00000047198"; transcript_id "ENSRNOG00000047198_tx_6"; exon_id "7_92348986_92349062_-"; exonnum "9"; txlen "2185";
7	ENSEMBL114_rn	exon	92348986	92349062	6.94725357973429	-	.	gene_id "ENSRNOG00000047198"; transcript_id "ENSRNOG00000047198_tx_7"; exon_id "7_92348986_92349062_-"; exonnum "10"; txlen "2094";
7	ENSEMBL114_rn	exon	92348986	92349062	4.81526311626261	-	.	gene_id "ENSRNOG00000047198"; transcript_id "ENSRNOG00000047198_tx_9"; exon_id "7_92348986_92349062_-"; exonnum "11"; txlen "2252";
7	ensembl	exon	92351131	92351188	0	-	.	gene_id "ENSRNOG00000047198"; gene_version "4"; transcript_id "ENSRNOT00000111807"; transcript_version "2"; exon_number "8"; gene_name "Tatdn1"; gene_source "ensembl"; gene_biotype "protein_coding"; transcript_name "Tatdn1-204"; transcript_source "ensembl"; transcript_biotype "protein_coding"; exon_id "ENSRNOE00000589257"; exon_version "1";
7	ensembl	CDS	92351131	92351188	0	-	2	gene_id "ENSRNOG00000047198"; gene_version "4"; transcript_id "ENSRNOT00000111807"; transcript_version "2"; exon_number "8"; gene_name "Tatdn1"; gene_source "ensembl"; gene_biotype "protein_coding"; transcript_name "Tatdn1-204"; transcript_source "ensembl"; transcript_biotype "protein_coding"; protein_id "ENSRNOP00000077373"; protein_version "1";
7	ensembl	exon	92351148	92351188	0	-	.	gene_id "ENSRNOG00000047198"; gene_version "4"; transcript_id "ENSRNOT00000140583"; transcript_version "1"; exon_number "6"; gene_name "Tatdn1"; gene_source "ensembl"; gene_biotype "protein_coding"; transcript_name "Tatdn1-206"; transcript_source "ensembl"; transcript_biotype "protein_coding"; exon_id "ENSRNOE00000495617"; exon_version "1";
7	ensembl	CDS	92351148	92351188	0	-	2	gene_id "ENSRNOG00000047198"; gene_version "4"; transcript_id "ENSRNOT00000140583"; transcript_version "1"; exon_number "6"; gene_name "Tatdn1"; gene_source "ensembl"; gene_biotype "protein_coding"; transcript_name "Tatdn1-206"; transcript_source "ensembl"; transcript_biotype "protein_coding"; protein_id "ENSRNOP00000110508"; protein_version "1";
7	ensembl	exon	92351148	92351188	0	-	.	gene_id "ENSRNOG00000047198"; gene_version "4"; transcript_id "ENSRNOT00000106431"; transcript_version "2"; exon_number "7"; gene_name "Tatdn1"; gene_source "ensembl"; gene_biotype "protein_coding"; transcript_name "Tatdn1-203"; transcript_source "ensembl"; transcript_biotype "protein_coding"; exon_id "ENSRNOE00000495617"; exon_version "1";
7	ensembl	CDS	92351148	92351188	0	-	2	gene_id "ENSRNOG00000047198"; gene_version "4"; transcript_id "ENSRNOT00000106431"; transcript_version "2"; exon_number "7"; gene_name "Tatdn1"; gene_source "ensembl"; gene_biotype "protein_coding"; transcript_name "Tatdn1-203"; transcript_source "ensembl"; transcript_biotype "protein_coding"; protein_id "ENSRNOP00000092922"; protein_version "2";
7	ensembl	exon	92351148	92351188	0	-	.	gene_id "ENSRNOG00000047198"; gene_version "4"; transcript_id "ENSRNOT00000098252"; transcript_version "2"; exon_number "8"; gene_name "Tatdn1"; gene_source "ensembl"; gene_biotype "protein_coding"; transcript_name "Tatdn1-202"; transcript_source "ensembl"; transcript_biotype "protein_coding"; exon_id "ENSRNOE00000495617"; exon_version "1"; tag "Ensembl_canonical";
7	ensembl	CDS	92351148	92351188	0	-	2	gene_id "ENSRNOG00000047198"; gene_version "4"; transcript_id "ENSRNOT00000098252"; transcript_version "2"; exon_number "8"; gene_name "Tatdn1"; gene_source "ensembl"; gene_biotype "protein_coding"; transcript_name "Tatdn1-202"; transcript_source "ensembl"; transcript_biotype "protein_coding"; protein_id "ENSRNOP00000092474"; protein_version "1"; tag "Ensembl_canonical";
7	ensembl	exon	92351148	92351188	0	-	.	gene_id "ENSRNOG00000047198"; gene_version "4"; transcript_id "ENSRNOT00000143184"; transcript_version "1"; exon_number "8"; gene_name "Tatdn1"; gene_source "ensembl"; gene_biotype "protein_coding"; transcript_name "Tatdn1-207"; transcript_source "ensembl"; transcript_biotype "protein_coding"; exon_id "ENSRNOE00000495617"; exon_version "1";
7	ensembl	CDS	92351148	92351188	0	-	2	gene_id "ENSRNOG00000047198"; gene_version "4"; transcript_id "ENSRNOT00000143184"; transcript_version "1"; exon_number "8"; gene_name "Tatdn1"; gene_source "ensembl"; gene_biotype "protein_coding"; transcript_name "Tatdn1-207"; transcript_source "ensembl"; transcript_biotype "protein_coding"; protein_id "ENSRNOP00000101846"; protein_version "1";
7	ensembl	exon	92351148	92351188	0	-	.	gene_id "ENSRNOG00000047198"; gene_version "4"; transcript_id "ENSRNOT00000115475"; transcript_version "2"; exon_number "8"; gene_name "Tatdn1"; gene_source "ensembl"; gene_biotype "protein_coding"; transcript_name "Tatdn1-205"; transcript_source "ensembl"; transcript_biotype "protein_coding"; exon_id "ENSRNOE00000495617"; exon_version "1";
7	ensembl	CDS	92351148	92351188	0	-	2	gene_id "ENSRNOG00000047198"; gene_version "4"; transcript_id "ENSRNOT00000115475"; transcript_version "2"; exon_number "8"; gene_name "Tatdn1"; gene_source "ensembl"; gene_biotype "protein_coding"; transcript_name "Tatdn1-205"; transcript_source "ensembl"; transcript_biotype "protein_coding"; protein_id "ENSRNOP00000078202"; protein_version "1";
7	ensembl	exon	92351148	92351188	0	-	.	gene_id "ENSRNOG00000047198"; gene_version "4"; transcript_id "ENSRNOT00000070909"; transcript_version "4"; exon_number "8"; gene_name "Tatdn1"; gene_source "ensembl"; gene_biotype "protein_coding"; transcript_name "Tatdn1-201"; transcript_source "ensembl"; transcript_biotype "protein_coding"; exon_id "ENSRNOE00000495617"; exon_version "1";
7	ensembl	CDS	92351148	92351188	0	-	2	gene_id "ENSRNOG00000047198"; gene_version "4"; transcript_id "ENSRNOT00000070909"; transcript_version "4"; exon_number "8"; gene_name "Tatdn1"; gene_source "ensembl"; gene_biotype "protein_coding"; transcript_name "Tatdn1-201"; transcript_source "ensembl"; transcript_biotype "protein_coding"; protein_id "ENSRNOP00000065137"; protein_version "3";
7	ENSEMBL114_rn	exon	92351148	92351188	3.88406987947654	-	.	gene_id "ENSRNOG00000047198"; transcript_id "ENSRNOG00000047198_tx_10"; exon_id "7_92351148_92351188_-"; exonnum "8"; txlen "2261";
7	ENSEMBL114_rn	exon	92351148	92351188	3.36760557012205	-	.	gene_id "ENSRNOG00000047198"; transcript_id "ENSRNOG00000047198_tx_12"; exon_id "7_92351148_92351188_-"; exonnum "9"; txlen "2170";
7	ENSEMBL114_rn	exon	92351148	92351188	2.99652413355703	-	.	gene_id "ENSRNOG00000047198"; transcript_id "ENSRNOG00000047198_tx_14"; exon_id "7_92351148_92351188_-"; exonnum "10"; txlen "2328";
7	ENSEMBL114_rn	exon	92351148	92351188	2.93781253919387	-	.	gene_id "ENSRNOG00000047198"; transcript_id "ENSRNOG00000047198_tx_15"; exon_id "7_92351148_92351188_-"; exonnum "9"; txlen "2086";
7	ENSEMBL114_rn	exon	92351148	92351188	0.108737898223223	-	.	gene_id "ENSRNOG00000047198"; transcript_id "ENSRNOG00000047198_tx_16"; exon_id "7_92351148_92351188_-"; exonnum "10"; txlen "1843";
7	ENSEMBL114_rn	exon	92351148	92351188	0.108737898223223	-	.	gene_id "ENSRNOG00000047198"; transcript_id "ENSRNOG00000047198_tx_17"; exon_id "7_92351148_92351188_-"; exonnum "10"; txlen "1919";
7	ENSEMBL114_rn	exon	92351148	92351188	16.1302303343761	-	.	gene_id "ENSRNOG00000047198"; transcript_id "ENSRNOG00000047198_tx_3"; exon_id "7_92351148_92351188_-"; exonnum "9"; txlen "2163";
7	ENSEMBL114_rn	exon	92351148	92351188	11.857302375114	-	.	gene_id "ENSRNOG00000047198"; transcript_id "ENSRNOG00000047198_tx_5"; exon_id "7_92351148_92351188_-"; exonnum "9"; txlen "2239";
7	ENSEMBL114_rn	exon	92351148	92351188	9.96116587468907	-	.	gene_id "ENSRNOG00000047198"; transcript_id "ENSRNOG00000047198_tx_6"; exon_id "7_92351148_92351188_-"; exonnum "8"; txlen "2185";
7	ENSEMBL114_rn	exon	92351148	92351188	6.94725357973429	-	.	gene_id "ENSRNOG00000047198"; transcript_id "ENSRNOG00000047198_tx_7"; exon_id "7_92351148_92351188_-"; exonnum "9"; txlen "2094";
7	ENSEMBL114_rn	exon	92351148	92351188	4.81526311626261	-	.	gene_id "ENSRNOG00000047198"; transcript_id "ENSRNOG00000047198_tx_9"; exon_id "7_92351148_92351188_-"; exonnum "10"; txlen "2252";
7	ensembl	exon	92351273	92351358	0	-	.	gene_id "ENSRNOG00000047198"; gene_version "4"; transcript_id "ENSRNOT00000140583"; transcript_version "1"; exon_number "5"; gene_name "Tatdn1"; gene_source "ensembl"; gene_biotype "protein_coding"; transcript_name "Tatdn1-206"; transcript_source "ensembl"; transcript_biotype "protein_coding"; exon_id "ENSRNOE00000481857"; exon_version "1";
7	ensembl	CDS	92351273	92351358	0	-	1	gene_id "ENSRNOG00000047198"; gene_version "4"; transcript_id "ENSRNOT00000140583"; transcript_version "1"; exon_number "5"; gene_name "Tatdn1"; gene_source "ensembl"; gene_biotype "protein_coding"; transcript_name "Tatdn1-206"; transcript_source "ensembl"; transcript_biotype "protein_coding"; protein_id "ENSRNOP00000110508"; protein_version "1";
7	ensembl	exon	92351273	92351358	0	-	.	gene_id "ENSRNOG00000047198"; gene_version "4"; transcript_id "ENSRNOT00000106431"; transcript_version "2"; exon_number "6"; gene_name "Tatdn1"; gene_source "ensembl"; gene_biotype "protein_coding"; transcript_name "Tatdn1-203"; transcript_source "ensembl"; transcript_biotype "protein_coding"; exon_id "ENSRNOE00000481857"; exon_version "1";
7	ensembl	CDS	92351273	92351358	0	-	1	gene_id "ENSRNOG00000047198"; gene_version "4"; transcript_id "ENSRNOT00000106431"; transcript_version "2"; exon_number "6"; gene_name "Tatdn1"; gene_source "ensembl"; gene_biotype "protein_coding"; transcript_name "Tatdn1-203"; transcript_source "ensembl"; transcript_biotype "protein_coding"; protein_id "ENSRNOP00000092922"; protein_version "2";
7	ensembl	exon	92351273	92351358	0	-	.	gene_id "ENSRNOG00000047198"; gene_version "4"; transcript_id "ENSRNOT00000111807"; transcript_version "2"; exon_number "7"; gene_name "Tatdn1"; gene_source "ensembl"; gene_biotype "protein_coding"; transcript_name "Tatdn1-204"; transcript_source "ensembl"; transcript_biotype "protein_coding"; exon_id "ENSRNOE00000481857"; exon_version "1";
7	ensembl	CDS	92351273	92351358	0	-	1	gene_id "ENSRNOG00000047198"; gene_version "4"; transcript_id "ENSRNOT00000111807"; transcript_version "2"; exon_number "7"; gene_name "Tatdn1"; gene_source "ensembl"; gene_biotype "protein_coding"; transcript_name "Tatdn1-204"; transcript_source "ensembl"; transcript_biotype "protein_coding"; protein_id "ENSRNOP00000077373"; protein_version "1";
7	ensembl	exon	92351273	92351358	0	-	.	gene_id "ENSRNOG00000047198"; gene_version "4"; transcript_id "ENSRNOT00000098252"; transcript_version "2"; exon_number "7"; gene_name "Tatdn1"; gene_source "ensembl"; gene_biotype "protein_coding"; transcript_name "Tatdn1-202"; transcript_source "ensembl"; transcript_biotype "protein_coding"; exon_id "ENSRNOE00000481857"; exon_version "1"; tag "Ensembl_canonical";
7	ensembl	CDS	92351273	92351358	0	-	1	gene_id "ENSRNOG00000047198"; gene_version "4"; transcript_id "ENSRNOT00000098252"; transcript_version "2"; exon_number "7"; gene_name "Tatdn1"; gene_source "ensembl"; gene_biotype "protein_coding"; transcript_name "Tatdn1-202"; transcript_source "ensembl"; transcript_biotype "protein_coding"; protein_id "ENSRNOP00000092474"; protein_version "1"; tag "Ensembl_canonical";
7	ensembl	exon	92351273	92351358	0	-	.	gene_id "ENSRNOG00000047198"; gene_version "4"; transcript_id "ENSRNOT00000143184"; transcript_version "1"; exon_number "7"; gene_name "Tatdn1"; gene_source "ensembl"; gene_biotype "protein_coding"; transcript_name "Tatdn1-207"; transcript_source "ensembl"; transcript_biotype "protein_coding"; exon_id "ENSRNOE00000481857"; exon_version "1";
7	ensembl	CDS	92351273	92351358	0	-	1	gene_id "ENSRNOG00000047198"; gene_version "4"; transcript_id "ENSRNOT00000143184"; transcript_version "1"; exon_number "7"; gene_name "Tatdn1"; gene_source "ensembl"; gene_biotype "protein_coding"; transcript_name "Tatdn1-207"; transcript_source "ensembl"; transcript_biotype "protein_coding"; protein_id "ENSRNOP00000101846"; protein_version "1";
7	ensembl	exon	92351273	92351358	0	-	.	gene_id "ENSRNOG00000047198"; gene_version "4"; transcript_id "ENSRNOT00000115475"; transcript_version "2"; exon_number "7"; gene_name "Tatdn1"; gene_source "ensembl"; gene_biotype "protein_coding"; transcript_name "Tatdn1-205"; transcript_source "ensembl"; transcript_biotype "protein_coding"; exon_id "ENSRNOE00000481857"; exon_version "1";
7	ensembl	CDS	92351273	92351358	0	-	1	gene_id "ENSRNOG00000047198"; gene_version "4"; transcript_id "ENSRNOT00000115475"; transcript_version "2"; exon_number "7"; gene_name "Tatdn1"; gene_source "ensembl"; gene_biotype "protein_coding"; transcript_name "Tatdn1-205"; transcript_source "ensembl"; transcript_biotype "protein_coding"; protein_id "ENSRNOP00000078202"; protein_version "1";
7	ensembl	exon	92351273	92351358	0	-	.	gene_id "ENSRNOG00000047198"; gene_version "4"; transcript_id "ENSRNOT00000070909"; transcript_version "4"; exon_number "7"; gene_name "Tatdn1"; gene_source "ensembl"; gene_biotype "protein_coding"; transcript_name "Tatdn1-201"; transcript_source "ensembl"; transcript_biotype "protein_coding"; exon_id "ENSRNOE00000481857"; exon_version "1";
7	ensembl	CDS	92351273	92351358	0	-	1	gene_id "ENSRNOG00000047198"; gene_version "4"; transcript_id "ENSRNOT00000070909"; transcript_version "4"; exon_number "7"; gene_name "Tatdn1"; gene_source "ensembl"; gene_biotype "protein_coding"; transcript_name "Tatdn1-201"; transcript_source "ensembl"; transcript_biotype "protein_coding"; protein_id "ENSRNOP00000065137"; protein_version "3";
7	ENSEMBL114_rn	exon	92351273	92351358	3.88406987947654	-	.	gene_id "ENSRNOG00000047198"; transcript_id "ENSRNOG00000047198_tx_10"; exon_id "7_92351273_92351358_-"; exonnum "7"; txlen "2261";
7	ENSEMBL114_rn	exon	92351273	92351358	3.36760557012205	-	.	gene_id "ENSRNOG00000047198"; transcript_id "ENSRNOG00000047198_tx_12"; exon_id "7_92351273_92351358_-"; exonnum "8"; txlen "2170";
7	ENSEMBL114_rn	exon	92351273	92351358	2.99652413355703	-	.	gene_id "ENSRNOG00000047198"; transcript_id "ENSRNOG00000047198_tx_14"; exon_id "7_92351273_92351358_-"; exonnum "9"; txlen "2328";
7	ENSEMBL114_rn	exon	92351273	92351358	2.93781253919387	-	.	gene_id "ENSRNOG00000047198"; transcript_id "ENSRNOG00000047198_tx_15"; exon_id "7_92351273_92351358_-"; exonnum "8"; txlen "2086";
7	ENSEMBL114_rn	exon	92351273	92351358	0.108737898223223	-	.	gene_id "ENSRNOG00000047198"; transcript_id "ENSRNOG00000047198_tx_16"; exon_id "7_92351273_92351358_-"; exonnum "9"; txlen "1843";
7	ENSEMBL114_rn	exon	92351273	92351358	0.108737898223223	-	.	gene_id "ENSRNOG00000047198"; transcript_id "ENSRNOG00000047198_tx_17"; exon_id "7_92351273_92351358_-"; exonnum "9"; txlen "1919";
7	ENSEMBL114_rn	exon	92351273	92351358	16.1302303343761	-	.	gene_id "ENSRNOG00000047198"; transcript_id "ENSRNOG00000047198_tx_3"; exon_id "7_92351273_92351358_-"; exonnum "8"; txlen "2163";
7	ENSEMBL114_rn	exon	92351273	92351358	11.857302375114	-	.	gene_id "ENSRNOG00000047198"; transcript_id "ENSRNOG00000047198_tx_5"; exon_id "7_92351273_92351358_-"; exonnum "8"; txlen "2239";
7	ENSEMBL114_rn	exon	92351273	92351358	9.96116587468907	-	.	gene_id "ENSRNOG00000047198"; transcript_id "ENSRNOG00000047198_tx_6"; exon_id "7_92351273_92351358_-"; exonnum "7"; txlen "2185";
7	ENSEMBL114_rn	exon	92351273	92351358	6.94725357973429	-	.	gene_id "ENSRNOG00000047198"; transcript_id "ENSRNOG00000047198_tx_7"; exon_id "7_92351273_92351358_-"; exonnum "8"; txlen "2094";
7	ENSEMBL114_rn	exon	92351273	92351358	4.81526311626261	-	.	gene_id "ENSRNOG00000047198"; transcript_id "ENSRNOG00000047198_tx_9"; exon_id "7_92351273_92351358_-"; exonnum "9"; txlen "2252";
7	ensembl	exon	92355774	92355816	0	-	.	gene_id "ENSRNOG00000047198"; gene_version "4"; transcript_id "ENSRNOT00000140583"; transcript_version "1"; exon_number "4"; gene_name "Tatdn1"; gene_source "ensembl"; gene_biotype "protein_coding"; transcript_name "Tatdn1-206"; transcript_source "ensembl"; transcript_biotype "protein_coding"; exon_id "ENSRNOE00000469607"; exon_version "1";
7	ensembl	CDS	92355774	92355816	0	-	2	gene_id "ENSRNOG00000047198"; gene_version "4"; transcript_id "ENSRNOT00000140583"; transcript_version "1"; exon_number "4"; gene_name "Tatdn1"; gene_source "ensembl"; gene_biotype "protein_coding"; transcript_name "Tatdn1-206"; transcript_source "ensembl"; transcript_biotype "protein_coding"; protein_id "ENSRNOP00000110508"; protein_version "1";
7	ensembl	exon	92355774	92355816	0	-	.	gene_id "ENSRNOG00000047198"; gene_version "4"; transcript_id "ENSRNOT00000106431"; transcript_version "2"; exon_number "5"; gene_name "Tatdn1"; gene_source "ensembl"; gene_biotype "protein_coding"; transcript_name "Tatdn1-203"; transcript_source "ensembl"; transcript_biotype "protein_coding"; exon_id "ENSRNOE00000469607"; exon_version "1";
7	ensembl	CDS	92355774	92355816	0	-	2	gene_id "ENSRNOG00000047198"; gene_version "4"; transcript_id "ENSRNOT00000106431"; transcript_version "2"; exon_number "5"; gene_name "Tatdn1"; gene_source "ensembl"; gene_biotype "protein_coding"; transcript_name "Tatdn1-203"; transcript_source "ensembl"; transcript_biotype "protein_coding"; protein_id "ENSRNOP00000092922"; protein_version "2";
7	ensembl	exon	92355774	92355816	0	-	.	gene_id "ENSRNOG00000047198"; gene_version "4"; transcript_id "ENSRNOT00000111807"; transcript_version "2"; exon_number "6"; gene_name "Tatdn1"; gene_source "ensembl"; gene_biotype "protein_coding"; transcript_name "Tatdn1-204"; transcript_source "ensembl"; transcript_biotype "protein_coding"; exon_id "ENSRNOE00000469607"; exon_version "1";
7	ensembl	CDS	92355774	92355816	0	-	2	gene_id "ENSRNOG00000047198"; gene_version "4"; transcript_id "ENSRNOT00000111807"; transcript_version "2"; exon_number "6"; gene_name "Tatdn1"; gene_source "ensembl"; gene_biotype "protein_coding"; transcript_name "Tatdn1-204"; transcript_source "ensembl"; transcript_biotype "protein_coding"; protein_id "ENSRNOP00000077373"; protein_version "1";
7	ensembl	exon	92355774	92355816	0	-	.	gene_id "ENSRNOG00000047198"; gene_version "4"; transcript_id "ENSRNOT00000098252"; transcript_version "2"; exon_number "6"; gene_name "Tatdn1"; gene_source "ensembl"; gene_biotype "protein_coding"; transcript_name "Tatdn1-202"; transcript_source "ensembl"; transcript_biotype "protein_coding"; exon_id "ENSRNOE00000469607"; exon_version "1"; tag "Ensembl_canonical";
7	ensembl	CDS	92355774	92355816	0	-	2	gene_id "ENSRNOG00000047198"; gene_version "4"; transcript_id "ENSRNOT00000098252"; transcript_version "2"; exon_number "6"; gene_name "Tatdn1"; gene_source "ensembl"; gene_biotype "protein_coding"; transcript_name "Tatdn1-202"; transcript_source "ensembl"; transcript_biotype "protein_coding"; protein_id "ENSRNOP00000092474"; protein_version "1"; tag "Ensembl_canonical";
7	ensembl	exon	92355774	92355816	0	-	.	gene_id "ENSRNOG00000047198"; gene_version "4"; transcript_id "ENSRNOT00000143184"; transcript_version "1"; exon_number "6"; gene_name "Tatdn1"; gene_source "ensembl"; gene_biotype "protein_coding"; transcript_name "Tatdn1-207"; transcript_source "ensembl"; transcript_biotype "protein_coding"; exon_id "ENSRNOE00000469607"; exon_version "1";
7	ensembl	CDS	92355774	92355816	0	-	2	gene_id "ENSRNOG00000047198"; gene_version "4"; transcript_id "ENSRNOT00000143184"; transcript_version "1"; exon_number "6"; gene_name "Tatdn1"; gene_source "ensembl"; gene_biotype "protein_coding"; transcript_name "Tatdn1-207"; transcript_source "ensembl"; transcript_biotype "protein_coding"; protein_id "ENSRNOP00000101846"; protein_version "1";
7	ensembl	exon	92355774	92355816	0	-	.	gene_id "ENSRNOG00000047198"; gene_version "4"; transcript_id "ENSRNOT00000115475"; transcript_version "2"; exon_number "6"; gene_name "Tatdn1"; gene_source "ensembl"; gene_biotype "protein_coding"; transcript_name "Tatdn1-205"; transcript_source "ensembl"; transcript_biotype "protein_coding"; exon_id "ENSRNOE00000469607"; exon_version "1";
7	ensembl	CDS	92355774	92355816	0	-	2	gene_id "ENSRNOG00000047198"; gene_version "4"; transcript_id "ENSRNOT00000115475"; transcript_version "2"; exon_number "6"; gene_name "Tatdn1"; gene_source "ensembl"; gene_biotype "protein_coding"; transcript_name "Tatdn1-205"; transcript_source "ensembl"; transcript_biotype "protein_coding"; protein_id "ENSRNOP00000078202"; protein_version "1";
7	ensembl	exon	92355774	92355816	0	-	.	gene_id "ENSRNOG00000047198"; gene_version "4"; transcript_id "ENSRNOT00000070909"; transcript_version "4"; exon_number "6"; gene_name "Tatdn1"; gene_source "ensembl"; gene_biotype "protein_coding"; transcript_name "Tatdn1-201"; transcript_source "ensembl"; transcript_biotype "protein_coding"; exon_id "ENSRNOE00000469607"; exon_version "1";
7	ensembl	CDS	92355774	92355816	0	-	2	gene_id "ENSRNOG00000047198"; gene_version "4"; transcript_id "ENSRNOT00000070909"; transcript_version "4"; exon_number "6"; gene_name "Tatdn1"; gene_source "ensembl"; gene_biotype "protein_coding"; transcript_name "Tatdn1-201"; transcript_source "ensembl"; transcript_biotype "protein_coding"; protein_id "ENSRNOP00000065137"; protein_version "3";
7	ENSEMBL114_rn	exon	92355774	92355816	3.88406987947654	-	.	gene_id "ENSRNOG00000047198"; transcript_id "ENSRNOG00000047198_tx_10"; exon_id "7_92355774_92355816_-"; exonnum "6"; txlen "2261";
7	ENSEMBL114_rn	exon	92355774	92355816	3.36760557012205	-	.	gene_id "ENSRNOG00000047198"; transcript_id "ENSRNOG00000047198_tx_12"; exon_id "7_92355774_92355816_-"; exonnum "7"; txlen "2170";
7	ENSEMBL114_rn	exon	92355774	92355816	2.99652413355703	-	.	gene_id "ENSRNOG00000047198"; transcript_id "ENSRNOG00000047198_tx_14"; exon_id "7_92355774_92355816_-"; exonnum "8"; txlen "2328";
7	ENSEMBL114_rn	exon	92355774	92355816	2.93781253919387	-	.	gene_id "ENSRNOG00000047198"; transcript_id "ENSRNOG00000047198_tx_15"; exon_id "7_92355774_92355816_-"; exonnum "7"; txlen "2086";
7	ENSEMBL114_rn	exon	92355774	92355816	0.108737898223223	-	.	gene_id "ENSRNOG00000047198"; transcript_id "ENSRNOG00000047198_tx_16"; exon_id "7_92355774_92355816_-"; exonnum "8"; txlen "1843";
7	ENSEMBL114_rn	exon	92355774	92355816	0.108737898223223	-	.	gene_id "ENSRNOG00000047198"; transcript_id "ENSRNOG00000047198_tx_17"; exon_id "7_92355774_92355816_-"; exonnum "8"; txlen "1919";
7	ENSEMBL114_rn	exon	92355774	92355816	16.1302303343761	-	.	gene_id "ENSRNOG00000047198"; transcript_id "ENSRNOG00000047198_tx_3"; exon_id "7_92355774_92355816_-"; exonnum "7"; txlen "2163";
7	ENSEMBL114_rn	exon	92355774	92355816	11.857302375114	-	.	gene_id "ENSRNOG00000047198"; transcript_id "ENSRNOG00000047198_tx_5"; exon_id "7_92355774_92355816_-"; exonnum "7"; txlen "2239";
7	ENSEMBL114_rn	exon	92355774	92355816	9.96116587468907	-	.	gene_id "ENSRNOG00000047198"; transcript_id "ENSRNOG00000047198_tx_6"; exon_id "7_92355774_92355816_-"; exonnum "6"; txlen "2185";
7	ENSEMBL114_rn	exon	92355774	92355816	6.94725357973429	-	.	gene_id "ENSRNOG00000047198"; transcript_id "ENSRNOG00000047198_tx_7"; exon_id "7_92355774_92355816_-"; exonnum "7"; txlen "2094";
7	ENSEMBL114_rn	exon	92355774	92355816	4.81526311626261	-	.	gene_id "ENSRNOG00000047198"; transcript_id "ENSRNOG00000047198_tx_9"; exon_id "7_92355774_92355816_-"; exonnum "8"; txlen "2252";
7	ensembl	CDS	92355909	92356050	0	-	0	gene_id "ENSRNOG00000047198"; gene_version "4"; transcript_id "ENSRNOT00000106431"; transcript_version "2"; exon_number "4"; gene_name "Tatdn1"; gene_source "ensembl"; gene_biotype "protein_coding"; transcript_name "Tatdn1-203"; transcript_source "ensembl"; transcript_biotype "protein_coding"; protein_id "ENSRNOP00000092922"; protein_version "2";
7	ensembl	exon	92355909	92356052	0	-	.	gene_id "ENSRNOG00000047198"; gene_version "4"; transcript_id "ENSRNOT00000140583"; transcript_version "1"; exon_number "3"; gene_name "Tatdn1"; gene_source "ensembl"; gene_biotype "protein_coding"; transcript_name "Tatdn1-206"; transcript_source "ensembl"; transcript_biotype "protein_coding"; exon_id "ENSRNOE00000711980"; exon_version "1";
7	ensembl	CDS	92355909	92356052	0	-	2	gene_id "ENSRNOG00000047198"; gene_version "4"; transcript_id "ENSRNOT00000140583"; transcript_version "1"; exon_number "3"; gene_name "Tatdn1"; gene_source "ensembl"; gene_biotype "protein_coding"; transcript_name "Tatdn1-206"; transcript_source "ensembl"; transcript_biotype "protein_coding"; protein_id "ENSRNOP00000110508"; protein_version "1";
7	ensembl	exon	92355909	92356052	0	-	.	gene_id "ENSRNOG00000047198"; gene_version "4"; transcript_id "ENSRNOT00000106431"; transcript_version "2"; exon_number "4"; gene_name "Tatdn1"; gene_source "ensembl"; gene_biotype "protein_coding"; transcript_name "Tatdn1-203"; transcript_source "ensembl"; transcript_biotype "protein_coding"; exon_id "ENSRNOE00000788915"; exon_version "1";
7	ensembl	exon	92355909	92356052	0	-	.	gene_id "ENSRNOG00000047198"; gene_version "4"; transcript_id "ENSRNOT00000111807"; transcript_version "2"; exon_number "5"; gene_name "Tatdn1"; gene_source "ensembl"; gene_biotype "protein_coding"; transcript_name "Tatdn1-204"; transcript_source "ensembl"; transcript_biotype "protein_coding"; exon_id "ENSRNOE00000711980"; exon_version "1";
7	ensembl	CDS	92355909	92356052	0	-	2	gene_id "ENSRNOG00000047198"; gene_version "4"; transcript_id "ENSRNOT00000111807"; transcript_version "2"; exon_number "5"; gene_name "Tatdn1"; gene_source "ensembl"; gene_biotype "protein_coding"; transcript_name "Tatdn1-204"; transcript_source "ensembl"; transcript_biotype "protein_coding"; protein_id "ENSRNOP00000077373"; protein_version "1";
7	ensembl	exon	92355909	92356052	0	-	.	gene_id "ENSRNOG00000047198"; gene_version "4"; transcript_id "ENSRNOT00000098252"; transcript_version "2"; exon_number "5"; gene_name "Tatdn1"; gene_source "ensembl"; gene_biotype "protein_coding"; transcript_name "Tatdn1-202"; transcript_source "ensembl"; transcript_biotype "protein_coding"; exon_id "ENSRNOE00000711980"; exon_version "1"; tag "Ensembl_canonical";
7	ensembl	CDS	92355909	92356052	0	-	2	gene_id "ENSRNOG00000047198"; gene_version "4"; transcript_id "ENSRNOT00000098252"; transcript_version "2"; exon_number "5"; gene_name "Tatdn1"; gene_source "ensembl"; gene_biotype "protein_coding"; transcript_name "Tatdn1-202"; transcript_source "ensembl"; transcript_biotype "protein_coding"; protein_id "ENSRNOP00000092474"; protein_version "1"; tag "Ensembl_canonical";
7	ensembl	exon	92355909	92356052	0	-	.	gene_id "ENSRNOG00000047198"; gene_version "4"; transcript_id "ENSRNOT00000143184"; transcript_version "1"; exon_number "5"; gene_name "Tatdn1"; gene_source "ensembl"; gene_biotype "protein_coding"; transcript_name "Tatdn1-207"; transcript_source "ensembl"; transcript_biotype "protein_coding"; exon_id "ENSRNOE00000711980"; exon_version "1";
7	ensembl	CDS	92355909	92356052	0	-	2	gene_id "ENSRNOG00000047198"; gene_version "4"; transcript_id "ENSRNOT00000143184"; transcript_version "1"; exon_number "5"; gene_name "Tatdn1"; gene_source "ensembl"; gene_biotype "protein_coding"; transcript_name "Tatdn1-207"; transcript_source "ensembl"; transcript_biotype "protein_coding"; protein_id "ENSRNOP00000101846"; protein_version "1";
7	ensembl	exon	92355909	92356052	0	-	.	gene_id "ENSRNOG00000047198"; gene_version "4"; transcript_id "ENSRNOT00000115475"; transcript_version "2"; exon_number "5"; gene_name "Tatdn1"; gene_source "ensembl"; gene_biotype "protein_coding"; transcript_name "Tatdn1-205"; transcript_source "ensembl"; transcript_biotype "protein_coding"; exon_id "ENSRNOE00000711980"; exon_version "1";
7	ensembl	CDS	92355909	92356052	0	-	2	gene_id "ENSRNOG00000047198"; gene_version "4"; transcript_id "ENSRNOT00000115475"; transcript_version "2"; exon_number "5"; gene_name "Tatdn1"; gene_source "ensembl"; gene_biotype "protein_coding"; transcript_name "Tatdn1-205"; transcript_source "ensembl"; transcript_biotype "protein_coding"; protein_id "ENSRNOP00000078202"; protein_version "1";
7	ensembl	exon	92355909	92356052	0	-	.	gene_id "ENSRNOG00000047198"; gene_version "4"; transcript_id "ENSRNOT00000070909"; transcript_version "4"; exon_number "5"; gene_name "Tatdn1"; gene_source "ensembl"; gene_biotype "protein_coding"; transcript_name "Tatdn1-201"; transcript_source "ensembl"; transcript_biotype "protein_coding"; exon_id "ENSRNOE00000711980"; exon_version "1";
7	ensembl	CDS	92355909	92356052	0	-	2	gene_id "ENSRNOG00000047198"; gene_version "4"; transcript_id "ENSRNOT00000070909"; transcript_version "4"; exon_number "5"; gene_name "Tatdn1"; gene_source "ensembl"; gene_biotype "protein_coding"; transcript_name "Tatdn1-201"; transcript_source "ensembl"; transcript_biotype "protein_coding"; protein_id "ENSRNOP00000065137"; protein_version "3";
7	ENSEMBL114_rn	exon	92355909	92356052	3.88406987947654	-	.	gene_id "ENSRNOG00000047198"; transcript_id "ENSRNOG00000047198_tx_10"; exon_id "7_92355909_92356052_-"; exonnum "5"; txlen "2261";
7	ENSEMBL114_rn	exon	92355909	92356052	3.36760557012205	-	.	gene_id "ENSRNOG00000047198"; transcript_id "ENSRNOG00000047198_tx_12"; exon_id "7_92355909_92356052_-"; exonnum "6"; txlen "2170";
7	ENSEMBL114_rn	exon	92355909	92356052	2.99652413355703	-	.	gene_id "ENSRNOG00000047198"; transcript_id "ENSRNOG00000047198_tx_14"; exon_id "7_92355909_92356052_-"; exonnum "7"; txlen "2328";
7	ENSEMBL114_rn	exon	92355909	92356052	2.93781253919387	-	.	gene_id "ENSRNOG00000047198"; transcript_id "ENSRNOG00000047198_tx_15"; exon_id "7_92355909_92356052_-"; exonnum "6"; txlen "2086";
7	ENSEMBL114_rn	exon	92355909	92356052	0.108737898223223	-	.	gene_id "ENSRNOG00000047198"; transcript_id "ENSRNOG00000047198_tx_16"; exon_id "7_92355909_92356052_-"; exonnum "7"; txlen "1843";
7	ENSEMBL114_rn	exon	92355909	92356052	0.108737898223223	-	.	gene_id "ENSRNOG00000047198"; transcript_id "ENSRNOG00000047198_tx_17"; exon_id "7_92355909_92356052_-"; exonnum "7"; txlen "1919";
7	ENSEMBL114_rn	exon	92355909	92356052	16.1302303343761	-	.	gene_id "ENSRNOG00000047198"; transcript_id "ENSRNOG00000047198_tx_3"; exon_id "7_92355909_92356052_-"; exonnum "6"; txlen "2163";
7	ENSEMBL114_rn	exon	92355909	92356052	11.857302375114	-	.	gene_id "ENSRNOG00000047198"; transcript_id "ENSRNOG00000047198_tx_5"; exon_id "7_92355909_92356052_-"; exonnum "6"; txlen "2239";
7	ENSEMBL114_rn	exon	92355909	92356052	9.96116587468907	-	.	gene_id "ENSRNOG00000047198"; transcript_id "ENSRNOG00000047198_tx_6"; exon_id "7_92355909_92356052_-"; exonnum "5"; txlen "2185";
7	ENSEMBL114_rn	exon	92355909	92356052	6.94725357973429	-	.	gene_id "ENSRNOG00000047198"; transcript_id "ENSRNOG00000047198_tx_7"; exon_id "7_92355909_92356052_-"; exonnum "6"; txlen "2094";
7	ENSEMBL114_rn	exon	92355909	92356052	4.81526311626261	-	.	gene_id "ENSRNOG00000047198"; transcript_id "ENSRNOG00000047198_tx_9"; exon_id "7_92355909_92356052_-"; exonnum "7"; txlen "2252";
7	ensembl	start_codon	92356048	92356050	0	-	0	gene_id "ENSRNOG00000047198"; gene_version "4"; transcript_id "ENSRNOT00000106431"; transcript_version "2"; exon_number "4"; gene_name "Tatdn1"; gene_source "ensembl"; gene_biotype "protein_coding"; transcript_name "Tatdn1-203"; transcript_source "ensembl"; transcript_biotype "protein_coding";
7	ensembl	five_prime_utr	92356051	92356052	0	-	.	gene_id "ENSRNOG00000047198"; gene_version "4"; transcript_id "ENSRNOT00000106431"; transcript_version "2"; gene_name "Tatdn1"; gene_source "ensembl"; gene_biotype "protein_coding"; transcript_name "Tatdn1-203"; transcript_source "ensembl"; transcript_biotype "protein_coding";
7	sraer114_mid	exon	92356868	92357025	2.99652413355703	-	.	gene_id "ENSRNOG00000047198"; transcript_id "ENSRNOG00000047198_tx_14"; exon_id "7_92356868_92357025_-"; exonnum "6"; txlen "2328";
7	sraer114_mid	exon	92356868	92357025	2.93781253919387	-	.	gene_id "ENSRNOG00000047198"; transcript_id "ENSRNOG00000047198_tx_15"; exon_id "7_92356868_92357025_-"; exonnum "5"; txlen "2086";
7	sraer114_mid	exon	92356868	92357025	0.108737898223223	-	.	gene_id "ENSRNOG00000047198"; transcript_id "ENSRNOG00000047198_tx_16"; exon_id "7_92356868_92357025_-"; exonnum "6"; txlen "1843";
7	sraer114_mid	exon	92356868	92357025	0.108737898223223	-	.	gene_id "ENSRNOG00000047198"; transcript_id "ENSRNOG00000047198_tx_17"; exon_id "7_92356868_92357025_-"; exonnum "6"; txlen "1919";
7	sraer114_mid	exon	92356868	92357025	16.1302303343761	-	.	gene_id "ENSRNOG00000047198"; transcript_id "ENSRNOG00000047198_tx_3"; exon_id "7_92356868_92357025_-"; exonnum "5"; txlen "2163";
7	sraer114_mid	exon	92356868	92357025	11.857302375114	-	.	gene_id "ENSRNOG00000047198"; transcript_id "ENSRNOG00000047198_tx_5"; exon_id "7_92356868_92357025_-"; exonnum "5"; txlen "2239";
7	sraer114_mid	exon	92356868	92357025	4.81526311626261	-	.	gene_id "ENSRNOG00000047198"; transcript_id "ENSRNOG00000047198_tx_9"; exon_id "7_92356868_92357025_-"; exonnum "6"; txlen "2252";
7	ensembl	exon	92357935	92358074	0	-	.	gene_id "ENSRNOG00000047198"; gene_version "4"; transcript_id "ENSRNOT00000106431"; transcript_version "2"; exon_number "3"; gene_name "Tatdn1"; gene_source "ensembl"; gene_biotype "protein_coding"; transcript_name "Tatdn1-203"; transcript_source "ensembl"; transcript_biotype "protein_coding"; exon_id "ENSRNOE00000803780"; exon_version "1";
7	ensembl	five_prime_utr	92357935	92358074	0	-	.	gene_id "ENSRNOG00000047198"; gene_version "4"; transcript_id "ENSRNOT00000106431"; transcript_version "2"; gene_name "Tatdn1"; gene_source "ensembl"; gene_biotype "protein_coding"; transcript_name "Tatdn1-203"; transcript_source "ensembl"; transcript_biotype "protein_coding";
7	ENSEMBL114_rn	exon	92357935	92358074	3.88406987947654	-	.	gene_id "ENSRNOG00000047198"; transcript_id "ENSRNOG00000047198_tx_10"; exon_id "7_92357935_92358074_-"; exonnum "4"; txlen "2261";
7	ENSEMBL114_rn	exon	92357935	92358074	3.36760557012205	-	.	gene_id "ENSRNOG00000047198"; transcript_id "ENSRNOG00000047198_tx_12"; exon_id "7_92357935_92358074_-"; exonnum "5"; txlen "2170";
7	ENSEMBL114_rn	exon	92357935	92358074	2.99652413355703	-	.	gene_id "ENSRNOG00000047198"; transcript_id "ENSRNOG00000047198_tx_14"; exon_id "7_92357935_92358074_-"; exonnum "5"; txlen "2328";
7	ENSEMBL114_rn	exon	92357935	92358074	0.108737898223223	-	.	gene_id "ENSRNOG00000047198"; transcript_id "ENSRNOG00000047198_tx_17"; exon_id "7_92357935_92358074_-"; exonnum "5"; txlen "1919";
7	ENSEMBL114_rn	exon	92357935	92358074	11.857302375114	-	.	gene_id "ENSRNOG00000047198"; transcript_id "ENSRNOG00000047198_tx_5"; exon_id "7_92357935_92358074_-"; exonnum "4"; txlen "2239";
7	ensembl	exon	92358011	92358074	0	-	.	gene_id "ENSRNOG00000047198"; gene_version "4"; transcript_id "ENSRNOT00000140583"; transcript_version "1"; exon_number "2"; gene_name "Tatdn1"; gene_source "ensembl"; gene_biotype "protein_coding"; transcript_name "Tatdn1-206"; transcript_source "ensembl"; transcript_biotype "protein_coding"; exon_id "ENSRNOE00000510877"; exon_version "1";
7	ensembl	CDS	92358011	92358074	0	-	0	gene_id "ENSRNOG00000047198"; gene_version "4"; transcript_id "ENSRNOT00000140583"; transcript_version "1"; exon_number "2"; gene_name "Tatdn1"; gene_source "ensembl"; gene_biotype "protein_coding"; transcript_name "Tatdn1-206"; transcript_source "ensembl"; transcript_biotype "protein_coding"; protein_id "ENSRNOP00000110508"; protein_version "1";
7	ensembl	exon	92358011	92358074	0	-	.	gene_id "ENSRNOG00000047198"; gene_version "4"; transcript_id "ENSRNOT00000111807"; transcript_version "2"; exon_number "4"; gene_name "Tatdn1"; gene_source "ensembl"; gene_biotype "protein_coding"; transcript_name "Tatdn1-204"; transcript_source "ensembl"; transcript_biotype "protein_coding"; exon_id "ENSRNOE00000510877"; exon_version "1";
7	ensembl	CDS	92358011	92358074	0	-	0	gene_id "ENSRNOG00000047198"; gene_version "4"; transcript_id "ENSRNOT00000111807"; transcript_version "2"; exon_number "4"; gene_name "Tatdn1"; gene_source "ensembl"; gene_biotype "protein_coding"; transcript_name "Tatdn1-204"; transcript_source "ensembl"; transcript_biotype "protein_coding"; protein_id "ENSRNOP00000077373"; protein_version "1";
7	ensembl	exon	92358011	92358074	0	-	.	gene_id "ENSRNOG00000047198"; gene_version "4"; transcript_id "ENSRNOT00000098252"; transcript_version "2"; exon_number "4"; gene_name "Tatdn1"; gene_source "ensembl"; gene_biotype "protein_coding"; transcript_name "Tatdn1-202"; transcript_source "ensembl"; transcript_biotype "protein_coding"; exon_id "ENSRNOE00000510877"; exon_version "1"; tag "Ensembl_canonical";
7	ensembl	CDS	92358011	92358074	0	-	0	gene_id "ENSRNOG00000047198"; gene_version "4"; transcript_id "ENSRNOT00000098252"; transcript_version "2"; exon_number "4"; gene_name "Tatdn1"; gene_source "ensembl"; gene_biotype "protein_coding"; transcript_name "Tatdn1-202"; transcript_source "ensembl"; transcript_biotype "protein_coding"; protein_id "ENSRNOP00000092474"; protein_version "1"; tag "Ensembl_canonical";
7	ensembl	exon	92358011	92358074	0	-	.	gene_id "ENSRNOG00000047198"; gene_version "4"; transcript_id "ENSRNOT00000143184"; transcript_version "1"; exon_number "4"; gene_name "Tatdn1"; gene_source "ensembl"; gene_biotype "protein_coding"; transcript_name "Tatdn1-207"; transcript_source "ensembl"; transcript_biotype "protein_coding"; exon_id "ENSRNOE00000510877"; exon_version "1";
7	ensembl	CDS	92358011	92358074	0	-	0	gene_id "ENSRNOG00000047198"; gene_version "4"; transcript_id "ENSRNOT00000143184"; transcript_version "1"; exon_number "4"; gene_name "Tatdn1"; gene_source "ensembl"; gene_biotype "protein_coding"; transcript_name "Tatdn1-207"; transcript_source "ensembl"; transcript_biotype "protein_coding"; protein_id "ENSRNOP00000101846"; protein_version "1";
7	ensembl	exon	92358011	92358074	0	-	.	gene_id "ENSRNOG00000047198"; gene_version "4"; transcript_id "ENSRNOT00000115475"; transcript_version "2"; exon_number "4"; gene_name "Tatdn1"; gene_source "ensembl"; gene_biotype "protein_coding"; transcript_name "Tatdn1-205"; transcript_source "ensembl"; transcript_biotype "protein_coding"; exon_id "ENSRNOE00000510877"; exon_version "1";
7	ensembl	CDS	92358011	92358074	0	-	0	gene_id "ENSRNOG00000047198"; gene_version "4"; transcript_id "ENSRNOT00000115475"; transcript_version "2"; exon_number "4"; gene_name "Tatdn1"; gene_source "ensembl"; gene_biotype "protein_coding"; transcript_name "Tatdn1-205"; transcript_source "ensembl"; transcript_biotype "protein_coding"; protein_id "ENSRNOP00000078202"; protein_version "1";
7	ensembl	exon	92358011	92358074	0	-	.	gene_id "ENSRNOG00000047198"; gene_version "4"; transcript_id "ENSRNOT00000070909"; transcript_version "4"; exon_number "4"; gene_name "Tatdn1"; gene_source "ensembl"; gene_biotype "protein_coding"; transcript_name "Tatdn1-201"; transcript_source "ensembl"; transcript_biotype "protein_coding"; exon_id "ENSRNOE00000510877"; exon_version "1";
7	ensembl	CDS	92358011	92358074	0	-	0	gene_id "ENSRNOG00000047198"; gene_version "4"; transcript_id "ENSRNOT00000070909"; transcript_version "4"; exon_number "4"; gene_name "Tatdn1"; gene_source "ensembl"; gene_biotype "protein_coding"; transcript_name "Tatdn1-201"; transcript_source "ensembl"; transcript_biotype "protein_coding"; protein_id "ENSRNOP00000065137"; protein_version "3";
7	ENSEMBL114_rn	exon	92358011	92358074	2.93781253919387	-	.	gene_id "ENSRNOG00000047198"; transcript_id "ENSRNOG00000047198_tx_15"; exon_id "7_92358011_92358074_-"; exonnum "4"; txlen "2086";
7	ENSEMBL114_rn	exon	92358011	92358074	0.108737898223223	-	.	gene_id "ENSRNOG00000047198"; transcript_id "ENSRNOG00000047198_tx_16"; exon_id "7_92358011_92358074_-"; exonnum "5"; txlen "1843";
7	ENSEMBL114_rn	exon	92358011	92358074	16.1302303343761	-	.	gene_id "ENSRNOG00000047198"; transcript_id "ENSRNOG00000047198_tx_3"; exon_id "7_92358011_92358074_-"; exonnum "4"; txlen "2163";
7	ENSEMBL114_rn	exon	92358011	92358074	9.96116587468907	-	.	gene_id "ENSRNOG00000047198"; transcript_id "ENSRNOG00000047198_tx_6"; exon_id "7_92358011_92358074_-"; exonnum "4"; txlen "2185";
7	ENSEMBL114_rn	exon	92358011	92358074	6.94725357973429	-	.	gene_id "ENSRNOG00000047198"; transcript_id "ENSRNOG00000047198_tx_7"; exon_id "7_92358011_92358074_-"; exonnum "5"; txlen "2094";
7	ENSEMBL114_rn	exon	92358011	92358074	4.81526311626261	-	.	gene_id "ENSRNOG00000047198"; transcript_id "ENSRNOG00000047198_tx_9"; exon_id "7_92358011_92358074_-"; exonnum "5"; txlen "2252";
7	ensembl	CDS	92359116	92359172	0	-	0	gene_id "ENSRNOG00000047198"; gene_version "4"; transcript_id "ENSRNOT00000140583"; transcript_version "1"; exon_number "1"; gene_name "Tatdn1"; gene_source "ensembl"; gene_biotype "protein_coding"; transcript_name "Tatdn1-206"; transcript_source "ensembl"; transcript_biotype "protein_coding"; protein_id "ENSRNOP00000110508"; protein_version "1";
7	sraer114_mid	exon	92359116	92359204	3.36760557012205	-	.	gene_id "ENSRNOG00000047198"; transcript_id "ENSRNOG00000047198_tx_12"; exon_id "7_92359116_92359204_-"; exonnum "4"; txlen "2170";
7	sraer114_mid	exon	92359116	92359204	2.99652413355703	-	.	gene_id "ENSRNOG00000047198"; transcript_id "ENSRNOG00000047198_tx_14"; exon_id "7_92359116_92359204_-"; exonnum "4"; txlen "2328";
7	sraer114_mid	exon	92359116	92359204	0.108737898223223	-	.	gene_id "ENSRNOG00000047198"; transcript_id "ENSRNOG00000047198_tx_16"; exon_id "7_92359116_92359204_-"; exonnum "4"; txlen "1843";
7	sraer114_mid	exon	92359116	92359204	0.108737898223223	-	.	gene_id "ENSRNOG00000047198"; transcript_id "ENSRNOG00000047198_tx_17"; exon_id "7_92359116_92359204_-"; exonnum "4"; txlen "1919";
7	sraer114_mid	exon	92359116	92359204	6.94725357973429	-	.	gene_id "ENSRNOG00000047198"; transcript_id "ENSRNOG00000047198_tx_7"; exon_id "7_92359116_92359204_-"; exonnum "4"; txlen "2094";
7	sraer114_mid	exon	92359116	92359204	4.81526311626261	-	.	gene_id "ENSRNOG00000047198"; transcript_id "ENSRNOG00000047198_tx_9"; exon_id "7_92359116_92359204_-"; exonnum "4"; txlen "2252";
7	ensembl	exon	92359116	92359471	0	-	.	gene_id "ENSRNOG00000047198"; gene_version "4"; transcript_id "ENSRNOT00000140583"; transcript_version "1"; exon_number "1"; gene_name "Tatdn1"; gene_source "ensembl"; gene_biotype "protein_coding"; transcript_name "Tatdn1-206"; transcript_source "ensembl"; transcript_biotype "protein_coding"; exon_id "ENSRNOE00000674270"; exon_version "1";
7	ensembl	start_codon	92359170	92359172	0	-	0	gene_id "ENSRNOG00000047198"; gene_version "4"; transcript_id "ENSRNOT00000140583"; transcript_version "1"; exon_number "1"; gene_name "Tatdn1"; gene_source "ensembl"; gene_biotype "protein_coding"; transcript_name "Tatdn1-206"; transcript_source "ensembl"; transcript_biotype "protein_coding";
7	ensembl	five_prime_utr	92359173	92359471	0	-	.	gene_id "ENSRNOG00000047198"; gene_version "4"; transcript_id "ENSRNOT00000140583"; transcript_version "1"; gene_name "Tatdn1"; gene_source "ensembl"; gene_biotype "protein_coding"; transcript_name "Tatdn1-206"; transcript_source "ensembl"; transcript_biotype "protein_coding";
7	ensembl	exon	92360570	92360619	0	-	.	gene_id "ENSRNOG00000047198"; gene_version "4"; transcript_id "ENSRNOT00000106431"; transcript_version "2"; exon_number "2"; gene_name "Tatdn1"; gene_source "ensembl"; gene_biotype "protein_coding"; transcript_name "Tatdn1-203"; transcript_source "ensembl"; transcript_biotype "protein_coding"; exon_id "ENSRNOE00000627481"; exon_version "1";
7	ensembl	five_prime_utr	92360570	92360619	0	-	.	gene_id "ENSRNOG00000047198"; gene_version "4"; transcript_id "ENSRNOT00000106431"; transcript_version "2"; gene_name "Tatdn1"; gene_source "ensembl"; gene_biotype "protein_coding"; transcript_name "Tatdn1-203"; transcript_source "ensembl"; transcript_biotype "protein_coding";
7	ensembl	exon	92360570	92360619	0	-	.	gene_id "ENSRNOG00000047198"; gene_version "4"; transcript_id "ENSRNOT00000111807"; transcript_version "2"; exon_number "3"; gene_name "Tatdn1"; gene_source "ensembl"; gene_biotype "protein_coding"; transcript_name "Tatdn1-204"; transcript_source "ensembl"; transcript_biotype "protein_coding"; exon_id "ENSRNOE00000480066"; exon_version "1";
7	ensembl	CDS	92360570	92360619	0	-	2	gene_id "ENSRNOG00000047198"; gene_version "4"; transcript_id "ENSRNOT00000111807"; transcript_version "2"; exon_number "3"; gene_name "Tatdn1"; gene_source "ensembl"; gene_biotype "protein_coding"; transcript_name "Tatdn1-204"; transcript_source "ensembl"; transcript_biotype "protein_coding"; protein_id "ENSRNOP00000077373"; protein_version "1";
7	ensembl	exon	92360570	92360619	0	-	.	gene_id "ENSRNOG00000047198"; gene_version "4"; transcript_id "ENSRNOT00000098252"; transcript_version "2"; exon_number "3"; gene_name "Tatdn1"; gene_source "ensembl"; gene_biotype "protein_coding"; transcript_name "Tatdn1-202"; transcript_source "ensembl"; transcript_biotype "protein_coding"; exon_id "ENSRNOE00000480066"; exon_version "1"; tag "Ensembl_canonical";
7	ensembl	CDS	92360570	92360619	0	-	2	gene_id "ENSRNOG00000047198"; gene_version "4"; transcript_id "ENSRNOT00000098252"; transcript_version "2"; exon_number "3"; gene_name "Tatdn1"; gene_source "ensembl"; gene_biotype "protein_coding"; transcript_name "Tatdn1-202"; transcript_source "ensembl"; transcript_biotype "protein_coding"; protein_id "ENSRNOP00000092474"; protein_version "1"; tag "Ensembl_canonical";
7	ensembl	exon	92360570	92360619	0	-	.	gene_id "ENSRNOG00000047198"; gene_version "4"; transcript_id "ENSRNOT00000143184"; transcript_version "1"; exon_number "3"; gene_name "Tatdn1"; gene_source "ensembl"; gene_biotype "protein_coding"; transcript_name "Tatdn1-207"; transcript_source "ensembl"; transcript_biotype "protein_coding"; exon_id "ENSRNOE00000480066"; exon_version "1";
7	ensembl	CDS	92360570	92360619	0	-	2	gene_id "ENSRNOG00000047198"; gene_version "4"; transcript_id "ENSRNOT00000143184"; transcript_version "1"; exon_number "3"; gene_name "Tatdn1"; gene_source "ensembl"; gene_biotype "protein_coding"; transcript_name "Tatdn1-207"; transcript_source "ensembl"; transcript_biotype "protein_coding"; protein_id "ENSRNOP00000101846"; protein_version "1";
7	ensembl	exon	92360570	92360619	0	-	.	gene_id "ENSRNOG00000047198"; gene_version "4"; transcript_id "ENSRNOT00000115475"; transcript_version "2"; exon_number "3"; gene_name "Tatdn1"; gene_source "ensembl"; gene_biotype "protein_coding"; transcript_name "Tatdn1-205"; transcript_source "ensembl"; transcript_biotype "protein_coding"; exon_id "ENSRNOE00000480066"; exon_version "1";
7	ensembl	CDS	92360570	92360619	0	-	2	gene_id "ENSRNOG00000047198"; gene_version "4"; transcript_id "ENSRNOT00000115475"; transcript_version "2"; exon_number "3"; gene_name "Tatdn1"; gene_source "ensembl"; gene_biotype "protein_coding"; transcript_name "Tatdn1-205"; transcript_source "ensembl"; transcript_biotype "protein_coding"; protein_id "ENSRNOP00000078202"; protein_version "1";
7	ensembl	exon	92360570	92360619	0	-	.	gene_id "ENSRNOG00000047198"; gene_version "4"; transcript_id "ENSRNOT00000070909"; transcript_version "4"; exon_number "3"; gene_name "Tatdn1"; gene_source "ensembl"; gene_biotype "protein_coding"; transcript_name "Tatdn1-201"; transcript_source "ensembl"; transcript_biotype "protein_coding"; exon_id "ENSRNOE00000480066"; exon_version "1";
7	ensembl	CDS	92360570	92360619	0	-	2	gene_id "ENSRNOG00000047198"; gene_version "4"; transcript_id "ENSRNOT00000070909"; transcript_version "4"; exon_number "3"; gene_name "Tatdn1"; gene_source "ensembl"; gene_biotype "protein_coding"; transcript_name "Tatdn1-201"; transcript_source "ensembl"; transcript_biotype "protein_coding"; protein_id "ENSRNOP00000065137"; protein_version "3";
7	ENSEMBL114_rn	exon	92360570	92360619	3.88406987947654	-	.	gene_id "ENSRNOG00000047198"; transcript_id "ENSRNOG00000047198_tx_10"; exon_id "7_92360570_92360619_-"; exonnum "3"; txlen "2261";
7	ENSEMBL114_rn	exon	92360570	92360619	3.36760557012205	-	.	gene_id "ENSRNOG00000047198"; transcript_id "ENSRNOG00000047198_tx_12"; exon_id "7_92360570_92360619_-"; exonnum "3"; txlen "2170";
7	ENSEMBL114_rn	exon	92360570	92360619	2.99652413355703	-	.	gene_id "ENSRNOG00000047198"; transcript_id "ENSRNOG00000047198_tx_14"; exon_id "7_92360570_92360619_-"; exonnum "3"; txlen "2328";
7	ENSEMBL114_rn	exon	92360570	92360619	2.93781253919387	-	.	gene_id "ENSRNOG00000047198"; transcript_id "ENSRNOG00000047198_tx_15"; exon_id "7_92360570_92360619_-"; exonnum "3"; txlen "2086";
7	ENSEMBL114_rn	exon	92360570	92360619	0.108737898223223	-	.	gene_id "ENSRNOG00000047198"; transcript_id "ENSRNOG00000047198_tx_16"; exon_id "7_92360570_92360619_-"; exonnum "3"; txlen "1843";
7	ENSEMBL114_rn	exon	92360570	92360619	0.108737898223223	-	.	gene_id "ENSRNOG00000047198"; transcript_id "ENSRNOG00000047198_tx_17"; exon_id "7_92360570_92360619_-"; exonnum "3"; txlen "1919";
7	ENSEMBL114_rn	exon	92360570	92360619	16.1302303343761	-	.	gene_id "ENSRNOG00000047198"; transcript_id "ENSRNOG00000047198_tx_3"; exon_id "7_92360570_92360619_-"; exonnum "3"; txlen "2163";
7	ENSEMBL114_rn	exon	92360570	92360619	11.857302375114	-	.	gene_id "ENSRNOG00000047198"; transcript_id "ENSRNOG00000047198_tx_5"; exon_id "7_92360570_92360619_-"; exonnum "3"; txlen "2239";
7	ENSEMBL114_rn	exon	92360570	92360619	9.96116587468907	-	.	gene_id "ENSRNOG00000047198"; transcript_id "ENSRNOG00000047198_tx_6"; exon_id "7_92360570_92360619_-"; exonnum "3"; txlen "2185";
7	ENSEMBL114_rn	exon	92360570	92360619	6.94725357973429	-	.	gene_id "ENSRNOG00000047198"; transcript_id "ENSRNOG00000047198_tx_7"; exon_id "7_92360570_92360619_-"; exonnum "3"; txlen "2094";
7	ENSEMBL114_rn	exon	92360570	92360619	4.81526311626261	-	.	gene_id "ENSRNOG00000047198"; transcript_id "ENSRNOG00000047198_tx_9"; exon_id "7_92360570_92360619_-"; exonnum "3"; txlen "2252";
7	ensembl	exon	92362767	92362798	0	-	.	gene_id "ENSRNOG00000047198"; gene_version "4"; transcript_id "ENSRNOT00000111807"; transcript_version "2"; exon_number "2"; gene_name "Tatdn1"; gene_source "ensembl"; gene_biotype "protein_coding"; transcript_name "Tatdn1-204"; transcript_source "ensembl"; transcript_biotype "protein_coding"; exon_id "ENSRNOE00000595743"; exon_version "1";
7	ensembl	CDS	92362767	92362798	0	-	1	gene_id "ENSRNOG00000047198"; gene_version "4"; transcript_id "ENSRNOT00000111807"; transcript_version "2"; exon_number "2"; gene_name "Tatdn1"; gene_source "ensembl"; gene_biotype "protein_coding"; transcript_name "Tatdn1-204"; transcript_source "ensembl"; transcript_biotype "protein_coding"; protein_id "ENSRNOP00000077373"; protein_version "1";
7	ensembl	exon	92362767	92362832	0	-	.	gene_id "ENSRNOG00000047198"; gene_version "4"; transcript_id "ENSRNOT00000106431"; transcript_version "2"; exon_number "1"; gene_name "Tatdn1"; gene_source "ensembl"; gene_biotype "protein_coding"; transcript_name "Tatdn1-203"; transcript_source "ensembl"; transcript_biotype "protein_coding"; exon_id "ENSRNOE00000582356"; exon_version "1";
7	ensembl	five_prime_utr	92362767	92362832	0	-	.	gene_id "ENSRNOG00000047198"; gene_version "4"; transcript_id "ENSRNOT00000106431"; transcript_version "2"; gene_name "Tatdn1"; gene_source "ensembl"; gene_biotype "protein_coding"; transcript_name "Tatdn1-203"; transcript_source "ensembl"; transcript_biotype "protein_coding";
7	ensembl	exon	92362767	92362832	0	-	.	gene_id "ENSRNOG00000047198"; gene_version "4"; transcript_id "ENSRNOT00000098252"; transcript_version "2"; exon_number "2"; gene_name "Tatdn1"; gene_source "ensembl"; gene_biotype "protein_coding"; transcript_name "Tatdn1-202"; transcript_source "ensembl"; transcript_biotype "protein_coding"; exon_id "ENSRNOE00000493628"; exon_version "2"; tag "Ensembl_canonical";
7	ensembl	CDS	92362767	92362832	0	-	2	gene_id "ENSRNOG00000047198"; gene_version "4"; transcript_id "ENSRNOT00000098252"; transcript_version "2"; exon_number "2"; gene_name "Tatdn1"; gene_source "ensembl"; gene_biotype "protein_coding"; transcript_name "Tatdn1-202"; transcript_source "ensembl"; transcript_biotype "protein_coding"; protein_id "ENSRNOP00000092474"; protein_version "1"; tag "Ensembl_canonical";
7	ensembl	exon	92362767	92362832	0	-	.	gene_id "ENSRNOG00000047198"; gene_version "4"; transcript_id "ENSRNOT00000143184"; transcript_version "1"; exon_number "2"; gene_name "Tatdn1"; gene_source "ensembl"; gene_biotype "protein_coding"; transcript_name "Tatdn1-207"; transcript_source "ensembl"; transcript_biotype "protein_coding"; exon_id "ENSRNOE00000493628"; exon_version "2";
7	ensembl	CDS	92362767	92362832	0	-	2	gene_id "ENSRNOG00000047198"; gene_version "4"; transcript_id "ENSRNOT00000143184"; transcript_version "1"; exon_number "2"; gene_name "Tatdn1"; gene_source "ensembl"; gene_biotype "protein_coding"; transcript_name "Tatdn1-207"; transcript_source "ensembl"; transcript_biotype "protein_coding"; protein_id "ENSRNOP00000101846"; protein_version "1";
7	ensembl	exon	92362767	92362832	0	-	.	gene_id "ENSRNOG00000047198"; gene_version "4"; transcript_id "ENSRNOT00000115475"; transcript_version "2"; exon_number "2"; gene_name "Tatdn1"; gene_source "ensembl"; gene_biotype "protein_coding"; transcript_name "Tatdn1-205"; transcript_source "ensembl"; transcript_biotype "protein_coding"; exon_id "ENSRNOE00000493628"; exon_version "2";
7	ensembl	CDS	92362767	92362832	0	-	2	gene_id "ENSRNOG00000047198"; gene_version "4"; transcript_id "ENSRNOT00000115475"; transcript_version "2"; exon_number "2"; gene_name "Tatdn1"; gene_source "ensembl"; gene_biotype "protein_coding"; transcript_name "Tatdn1-205"; transcript_source "ensembl"; transcript_biotype "protein_coding"; protein_id "ENSRNOP00000078202"; protein_version "1";
7	ensembl	exon	92362767	92362832	0	-	.	gene_id "ENSRNOG00000047198"; gene_version "4"; transcript_id "ENSRNOT00000070909"; transcript_version "4"; exon_number "2"; gene_name "Tatdn1"; gene_source "ensembl"; gene_biotype "protein_coding"; transcript_name "Tatdn1-201"; transcript_source "ensembl"; transcript_biotype "protein_coding"; exon_id "ENSRNOE00000493628"; exon_version "2";
7	ensembl	CDS	92362767	92362832	0	-	2	gene_id "ENSRNOG00000047198"; gene_version "4"; transcript_id "ENSRNOT00000070909"; transcript_version "4"; exon_number "2"; gene_name "Tatdn1"; gene_source "ensembl"; gene_biotype "protein_coding"; transcript_name "Tatdn1-201"; transcript_source "ensembl"; transcript_biotype "protein_coding"; protein_id "ENSRNOP00000065137"; protein_version "3";
7	ENSEMBL114_rn	exon	92362767	92362832	3.88406987947654	-	.	gene_id "ENSRNOG00000047198"; transcript_id "ENSRNOG00000047198_tx_10"; exon_id "7_92362767_92362832_-"; exonnum "2"; txlen "2261";
7	ENSEMBL114_rn	exon	92362767	92362832	3.36760557012205	-	.	gene_id "ENSRNOG00000047198"; transcript_id "ENSRNOG00000047198_tx_12"; exon_id "7_92362767_92362832_-"; exonnum "2"; txlen "2170";
7	ENSEMBL114_rn	exon	92362767	92362832	2.99652413355703	-	.	gene_id "ENSRNOG00000047198"; transcript_id "ENSRNOG00000047198_tx_14"; exon_id "7_92362767_92362832_-"; exonnum "2"; txlen "2328";
7	ENSEMBL114_rn	exon	92362767	92362832	2.93781253919387	-	.	gene_id "ENSRNOG00000047198"; transcript_id "ENSRNOG00000047198_tx_15"; exon_id "7_92362767_92362832_-"; exonnum "2"; txlen "2086";
7	ENSEMBL114_rn	exon	92362767	92362832	0.108737898223223	-	.	gene_id "ENSRNOG00000047198"; transcript_id "ENSRNOG00000047198_tx_16"; exon_id "7_92362767_92362832_-"; exonnum "2"; txlen "1843";
7	ENSEMBL114_rn	exon	92362767	92362832	0.108737898223223	-	.	gene_id "ENSRNOG00000047198"; transcript_id "ENSRNOG00000047198_tx_17"; exon_id "7_92362767_92362832_-"; exonnum "2"; txlen "1919";
7	ENSEMBL114_rn	exon	92362767	92362832	16.1302303343761	-	.	gene_id "ENSRNOG00000047198"; transcript_id "ENSRNOG00000047198_tx_3"; exon_id "7_92362767_92362832_-"; exonnum "2"; txlen "2163";
7	ENSEMBL114_rn	exon	92362767	92362832	11.857302375114	-	.	gene_id "ENSRNOG00000047198"; transcript_id "ENSRNOG00000047198_tx_5"; exon_id "7_92362767_92362832_-"; exonnum "2"; txlen "2239";
7	ENSEMBL114_rn	exon	92362767	92362832	9.96116587468907	-	.	gene_id "ENSRNOG00000047198"; transcript_id "ENSRNOG00000047198_tx_6"; exon_id "7_92362767_92362832_-"; exonnum "2"; txlen "2185";
7	ENSEMBL114_rn	exon	92362767	92362832	6.94725357973429	-	.	gene_id "ENSRNOG00000047198"; transcript_id "ENSRNOG00000047198_tx_7"; exon_id "7_92362767_92362832_-"; exonnum "2"; txlen "2094";
7	ENSEMBL114_rn	exon	92362767	92362832	4.81526311626261	-	.	gene_id "ENSRNOG00000047198"; transcript_id "ENSRNOG00000047198_tx_9"; exon_id "7_92362767_92362832_-"; exonnum "2"; txlen "2252";
7	ensembl	exon	92362871	92362902	0	-	.	gene_id "ENSRNOG00000047198"; gene_version "4"; transcript_id "ENSRNOT00000111807"; transcript_version "2"; exon_number "1"; gene_name "Tatdn1"; gene_source "ensembl"; gene_biotype "protein_coding"; transcript_name "Tatdn1-204"; transcript_source "ensembl"; transcript_biotype "protein_coding"; exon_id "ENSRNOE00000466287"; exon_version "2";
7	ensembl	CDS	92362871	92362902	0	-	0	gene_id "ENSRNOG00000047198"; gene_version "4"; transcript_id "ENSRNOT00000111807"; transcript_version "2"; exon_number "1"; gene_name "Tatdn1"; gene_source "ensembl"; gene_biotype "protein_coding"; transcript_name "Tatdn1-204"; transcript_source "ensembl"; transcript_biotype "protein_coding"; protein_id "ENSRNOP00000077373"; protein_version "1";
7	sraer114_ss	exon	92366148	92366381	3.88406987947654	-	.	gene_id "ENSRNOG00000047198"; transcript_id "ENSRNOG00000047198_tx_10"; exon_id "7_92366148_92366381_-"; exonnum "1"; txlen "2261";
7	sraer114_ss	exon	92366148	92366381	9.96116587468907	-	.	gene_id "ENSRNOG00000047198"; transcript_id "ENSRNOG00000047198_tx_6"; exon_id "7_92366148_92366381_-"; exonnum "1"; txlen "2185";
7	ensembl	CDS	92370347	92370368	0	-	0	gene_id "ENSRNOG00000047198"; gene_version "4"; transcript_id "ENSRNOT00000098252"; transcript_version "2"; exon_number "1"; gene_name "Tatdn1"; gene_source "ensembl"; gene_biotype "protein_coding"; transcript_name "Tatdn1-202"; transcript_source "ensembl"; transcript_biotype "protein_coding"; protein_id "ENSRNOP00000092474"; protein_version "1"; tag "Ensembl_canonical";
7	ensembl	CDS	92370347	92370368	0	-	0	gene_id "ENSRNOG00000047198"; gene_version "4"; transcript_id "ENSRNOT00000143184"; transcript_version "1"; exon_number "1"; gene_name "Tatdn1"; gene_source "ensembl"; gene_biotype "protein_coding"; transcript_name "Tatdn1-207"; transcript_source "ensembl"; transcript_biotype "protein_coding"; protein_id "ENSRNOP00000101846"; protein_version "1";
7	ensembl	CDS	92370347	92370368	0	-	0	gene_id "ENSRNOG00000047198"; gene_version "4"; transcript_id "ENSRNOT00000115475"; transcript_version "2"; exon_number "1"; gene_name "Tatdn1"; gene_source "ensembl"; gene_biotype "protein_coding"; transcript_name "Tatdn1-205"; transcript_source "ensembl"; transcript_biotype "protein_coding"; protein_id "ENSRNOP00000078202"; protein_version "1";
7	ensembl	CDS	92370347	92370368	0	-	0	gene_id "ENSRNOG00000047198"; gene_version "4"; transcript_id "ENSRNOT00000070909"; transcript_version "4"; exon_number "1"; gene_name "Tatdn1"; gene_source "ensembl"; gene_biotype "protein_coding"; transcript_name "Tatdn1-201"; transcript_source "ensembl"; transcript_biotype "protein_coding"; protein_id "ENSRNOP00000065137"; protein_version "3";
7	ensembl	exon	92370347	92370400	0	-	.	gene_id "ENSRNOG00000047198"; gene_version "4"; transcript_id "ENSRNOT00000098252"; transcript_version "2"; exon_number "1"; gene_name "Tatdn1"; gene_source "ensembl"; gene_biotype "protein_coding"; transcript_name "Tatdn1-202"; transcript_source "ensembl"; transcript_biotype "protein_coding"; exon_id "ENSRNOE00000646424"; exon_version "2"; tag "Ensembl_canonical";
7	ensembl	exon	92370347	92370400	0	-	.	gene_id "ENSRNOG00000047198"; gene_version "4"; transcript_id "ENSRNOT00000143184"; transcript_version "1"; exon_number "1"; gene_name "Tatdn1"; gene_source "ensembl"; gene_biotype "protein_coding"; transcript_name "Tatdn1-207"; transcript_source "ensembl"; transcript_biotype "protein_coding"; exon_id "ENSRNOE00000646424"; exon_version "2";
7	ensembl	exon	92370347	92370400	0	-	.	gene_id "ENSRNOG00000047198"; gene_version "4"; transcript_id "ENSRNOT00000115475"; transcript_version "2"; exon_number "1"; gene_name "Tatdn1"; gene_source "ensembl"; gene_biotype "protein_coding"; transcript_name "Tatdn1-205"; transcript_source "ensembl"; transcript_biotype "protein_coding"; exon_id "ENSRNOE00000646424"; exon_version "2";
7	ensembl	exon	92370347	92370400	0	-	.	gene_id "ENSRNOG00000047198"; gene_version "4"; transcript_id "ENSRNOT00000070909"; transcript_version "4"; exon_number "1"; gene_name "Tatdn1"; gene_source "ensembl"; gene_biotype "protein_coding"; transcript_name "Tatdn1-201"; transcript_source "ensembl"; transcript_biotype "protein_coding"; exon_id "ENSRNOE00000646424"; exon_version "2";
7	ENSEMBL114_rn	exon	92370347	92370400	3.36760557012205	-	.	gene_id "ENSRNOG00000047198"; transcript_id "ENSRNOG00000047198_tx_12"; exon_id "7_92370347_92370400_-"; exonnum "1"; txlen "2170";
7	ENSEMBL114_rn	exon	92370347	92370400	2.99652413355703	-	.	gene_id "ENSRNOG00000047198"; transcript_id "ENSRNOG00000047198_tx_14"; exon_id "7_92370347_92370400_-"; exonnum "1"; txlen "2328";
7	ENSEMBL114_rn	exon	92370347	92370400	2.93781253919387	-	.	gene_id "ENSRNOG00000047198"; transcript_id "ENSRNOG00000047198_tx_15"; exon_id "7_92370347_92370400_-"; exonnum "1"; txlen "2086";
7	ENSEMBL114_rn	exon	92370347	92370400	0.108737898223223	-	.	gene_id "ENSRNOG00000047198"; transcript_id "ENSRNOG00000047198_tx_16"; exon_id "7_92370347_92370400_-"; exonnum "1"; txlen "1843";
7	ENSEMBL114_rn	exon	92370347	92370400	0.108737898223223	-	.	gene_id "ENSRNOG00000047198"; transcript_id "ENSRNOG00000047198_tx_17"; exon_id "7_92370347_92370400_-"; exonnum "1"; txlen "1919";
7	ENSEMBL114_rn	exon	92370347	92370400	16.1302303343761	-	.	gene_id "ENSRNOG00000047198"; transcript_id "ENSRNOG00000047198_tx_3"; exon_id "7_92370347_92370400_-"; exonnum "1"; txlen "2163";
7	ENSEMBL114_rn	exon	92370347	92370400	11.857302375114	-	.	gene_id "ENSRNOG00000047198"; transcript_id "ENSRNOG00000047198_tx_5"; exon_id "7_92370347_92370400_-"; exonnum "1"; txlen "2239";
7	ENSEMBL114_rn	exon	92370347	92370400	6.94725357973429	-	.	gene_id "ENSRNOG00000047198"; transcript_id "ENSRNOG00000047198_tx_7"; exon_id "7_92370347_92370400_-"; exonnum "1"; txlen "2094";
7	ENSEMBL114_rn	exon	92370347	92370400	4.81526311626261	-	.	gene_id "ENSRNOG00000047198"; transcript_id "ENSRNOG00000047198_tx_9"; exon_id "7_92370347_92370400_-"; exonnum "1"; txlen "2252";
7	ensembl	start_codon	92370366	92370368	0	-	0	gene_id "ENSRNOG00000047198"; gene_version "4"; transcript_id "ENSRNOT00000098252"; transcript_version "2"; exon_number "1"; gene_name "Tatdn1"; gene_source "ensembl"; gene_biotype "protein_coding"; transcript_name "Tatdn1-202"; transcript_source "ensembl"; transcript_biotype "protein_coding"; tag "Ensembl_canonical";
7	ensembl	start_codon	92370366	92370368	0	-	0	gene_id "ENSRNOG00000047198"; gene_version "4"; transcript_id "ENSRNOT00000143184"; transcript_version "1"; exon_number "1"; gene_name "Tatdn1"; gene_source "ensembl"; gene_biotype "protein_coding"; transcript_name "Tatdn1-207"; transcript_source "ensembl"; transcript_biotype "protein_coding";
7	ensembl	start_codon	92370366	92370368	0	-	0	gene_id "ENSRNOG00000047198"; gene_version "4"; transcript_id "ENSRNOT00000115475"; transcript_version "2"; exon_number "1"; gene_name "Tatdn1"; gene_source "ensembl"; gene_biotype "protein_coding"; transcript_name "Tatdn1-205"; transcript_source "ensembl"; transcript_biotype "protein_coding";
7	ensembl	start_codon	92370366	92370368	0	-	0	gene_id "ENSRNOG00000047198"; gene_version "4"; transcript_id "ENSRNOT00000070909"; transcript_version "4"; exon_number "1"; gene_name "Tatdn1"; gene_source "ensembl"; gene_biotype "protein_coding"; transcript_name "Tatdn1-201"; transcript_source "ensembl"; transcript_biotype "protein_coding";
7	ensembl	five_prime_utr	92370369	92370400	0	-	.	gene_id "ENSRNOG00000047198"; gene_version "4"; transcript_id "ENSRNOT00000098252"; transcript_version "2"; gene_name "Tatdn1"; gene_source "ensembl"; gene_biotype "protein_coding"; transcript_name "Tatdn1-202"; transcript_source "ensembl"; transcript_biotype "protein_coding"; tag "Ensembl_canonical";
7	ensembl	five_prime_utr	92370369	92370400	0	-	.	gene_id "ENSRNOG00000047198"; gene_version "4"; transcript_id "ENSRNOT00000143184"; transcript_version "1"; gene_name "Tatdn1"; gene_source "ensembl"; gene_biotype "protein_coding"; transcript_name "Tatdn1-207"; transcript_source "ensembl"; transcript_biotype "protein_coding";
7	ensembl	five_prime_utr	92370369	92370400	0	-	.	gene_id "ENSRNOG00000047198"; gene_version "4"; transcript_id "ENSRNOT00000115475"; transcript_version "2"; gene_name "Tatdn1"; gene_source "ensembl"; gene_biotype "protein_coding"; transcript_name "Tatdn1-205"; transcript_source "ensembl"; transcript_biotype "protein_coding";
7	ensembl	five_prime_utr	92370369	92370400	0	-	.	gene_id "ENSRNOG00000047198"; gene_version "4"; transcript_id "ENSRNOT00000070909"; transcript_version "4"; gene_name "Tatdn1"; gene_source "ensembl"; gene_biotype "protein_coding"; transcript_name "Tatdn1-201"; transcript_source "ensembl"; transcript_biotype "protein_coding";
7	ensembl	three_prime_utr	92378238	92380393	0	-	.	gene_id "ENSRNOG00000009001"; gene_version "8"; transcript_id "ENSRNOT00000138407"; transcript_version "1"; gene_name "Mtss1"; gene_source "ensembl"; gene_biotype "protein_coding"; transcript_name "Mtss1-206"; transcript_source "ensembl"; transcript_biotype "protein_coding";
7	ensembl	three_prime_utr	92378238	92380393	0	-	.	gene_id "ENSRNOG00000009001"; gene_version "8"; transcript_id "ENSRNOT00000118933"; transcript_version "2"; gene_name "Mtss1"; gene_source "ensembl"; gene_biotype "protein_coding"; transcript_name "Mtss1-205"; transcript_source "ensembl"; transcript_biotype "protein_coding";
7	ensembl	three_prime_utr	92378238	92380393	0	-	.	gene_id "ENSRNOG00000009001"; gene_version "8"; transcript_id "ENSRNOT00000166506"; transcript_version "1"; gene_name "Mtss1"; gene_source "ensembl"; gene_biotype "protein_coding"; transcript_name "Mtss1-207"; transcript_source "ensembl"; transcript_biotype "protein_coding"; tag "Ensembl_canonical";
7	ensembl	three_prime_utr	92378238	92380393	0	-	.	gene_id "ENSRNOG00000009001"; gene_version "8"; transcript_id "ENSRNOT00000011984"; transcript_version "7"; gene_name "Mtss1"; gene_source "ensembl"; gene_biotype "protein_coding"; transcript_name "Mtss1-201"; transcript_source "ensembl"; transcript_biotype "protein_coding";
7	ensembl	three_prime_utr	92378238	92380393	0	-	.	gene_id "ENSRNOG00000009001"; gene_version "8"; transcript_id "ENSRNOT00000095868"; transcript_version "2"; gene_name "Mtss1"; gene_source "ensembl"; gene_biotype "protein_coding"; transcript_name "Mtss1-203"; transcript_source "ensembl"; transcript_biotype "protein_coding";
7	ensembl	three_prime_utr	92378238	92380393	0	-	.	gene_id "ENSRNOG00000009001"; gene_version "8"; transcript_id "ENSRNOT00000104332"; transcript_version "2"; gene_name "Mtss1"; gene_source "ensembl"; gene_biotype "protein_coding"; transcript_name "Mtss1-204"; transcript_source "ensembl"; transcript_biotype "protein_coding";
7	ensembl	exon	92378238	92381094	0	-	.	gene_id "ENSRNOG00000009001"; gene_version "8"; transcript_id "ENSRNOT00000138407"; transcript_version "1"; exon_number "13"; gene_name "Mtss1"; gene_source "ensembl"; gene_biotype "protein_coding"; transcript_name "Mtss1-206"; transcript_source "ensembl"; transcript_biotype "protein_coding"; exon_id "ENSRNOE00000384698"; exon_version "2";
7	ensembl	exon	92378238	92381094	0	-	.	gene_id "ENSRNOG00000009001"; gene_version "8"; transcript_id "ENSRNOT00000118933"; transcript_version "2"; exon_number "13"; gene_name "Mtss1"; gene_source "ensembl"; gene_biotype "protein_coding"; transcript_name "Mtss1-205"; transcript_source "ensembl"; transcript_biotype "protein_coding"; exon_id "ENSRNOE00000384698"; exon_version "2";
7	ensembl	exon	92378238	92381094	0	-	.	gene_id "ENSRNOG00000009001"; gene_version "8"; transcript_id "ENSRNOT00000166506"; transcript_version "1"; exon_number "16"; gene_name "Mtss1"; gene_source "ensembl"; gene_biotype "protein_coding"; transcript_name "Mtss1-207"; transcript_source "ensembl"; transcript_biotype "protein_coding"; exon_id "ENSRNOE00000384698"; exon_version "2"; tag "Ensembl_canonical";
7	ensembl	exon	92378238	92381094	0	-	.	gene_id "ENSRNOG00000009001"; gene_version "8"; transcript_id "ENSRNOT00000011984"; transcript_version "7"; exon_number "16"; gene_name "Mtss1"; gene_source "ensembl"; gene_biotype "protein_coding"; transcript_name "Mtss1-201"; transcript_source "ensembl"; transcript_biotype "protein_coding"; exon_id "ENSRNOE00000384698"; exon_version "2";
7	ensembl	exon	92378238	92381094	0	-	.	gene_id "ENSRNOG00000009001"; gene_version "8"; transcript_id "ENSRNOT00000095868"; transcript_version "2"; exon_number "15"; gene_name "Mtss1"; gene_source "ensembl"; gene_biotype "protein_coding"; transcript_name "Mtss1-203"; transcript_source "ensembl"; transcript_biotype "protein_coding"; exon_id "ENSRNOE00000384698"; exon_version "2";
7	ensembl	exon	92378238	92381094	0	-	.	gene_id "ENSRNOG00000009001"; gene_version "8"; transcript_id "ENSRNOT00000104332"; transcript_version "2"; exon_number "14"; gene_name "Mtss1"; gene_source "ensembl"; gene_biotype "protein_coding"; transcript_name "Mtss1-204"; transcript_source "ensembl"; transcript_biotype "protein_coding"; exon_id "ENSRNOE00000384698"; exon_version "2";
7	ensembl	transcript	92378238	92452416	0	-	.	gene_id "ENSRNOG00000009001"; gene_version "8"; transcript_id "ENSRNOT00000138407"; transcript_version "1"; gene_name "Mtss1"; gene_source "ensembl"; gene_biotype "protein_coding"; transcript_name "Mtss1-206"; transcript_source "ensembl"; transcript_biotype "protein_coding";
7	ensembl	transcript	92378238	92478776	0	-	.	gene_id "ENSRNOG00000009001"; gene_version "8"; transcript_id "ENSRNOT00000118933"; transcript_version "2"; gene_name "Mtss1"; gene_source "ensembl"; gene_biotype "protein_coding"; transcript_name "Mtss1-205"; transcript_source "ensembl"; transcript_biotype "protein_coding";
7	ensembl	gene	92378238	92517303	0	-	.	gene_id "ENSRNOG00000009001"; gene_version "8"; gene_name "Mtss1"; gene_source "ensembl"; gene_biotype "protein_coding";
7	ensembl	transcript	92378238	92517303	0	-	.	gene_id "ENSRNOG00000009001"; gene_version "8"; transcript_id "ENSRNOT00000166506"; transcript_version "1"; gene_name "Mtss1"; gene_source "ensembl"; gene_biotype "protein_coding"; transcript_name "Mtss1-207"; transcript_source "ensembl"; transcript_biotype "protein_coding"; tag "Ensembl_canonical";
7	ensembl	transcript	92378238	92517303	0	-	.	gene_id "ENSRNOG00000009001"; gene_version "8"; transcript_id "ENSRNOT00000011984"; transcript_version "7"; gene_name "Mtss1"; gene_source "ensembl"; gene_biotype "protein_coding"; transcript_name "Mtss1-201"; transcript_source "ensembl"; transcript_biotype "protein_coding";
7	ensembl	transcript	92378238	92517303	0	-	.	gene_id "ENSRNOG00000009001"; gene_version "8"; transcript_id "ENSRNOT00000095868"; transcript_version "2"; gene_name "Mtss1"; gene_source "ensembl"; gene_biotype "protein_coding"; transcript_name "Mtss1-203"; transcript_source "ensembl"; transcript_biotype "protein_coding";
7	ensembl	transcript	92378238	92517303	0	-	.	gene_id "ENSRNOG00000009001"; gene_version "8"; transcript_id "ENSRNOT00000104332"; transcript_version "2"; gene_name "Mtss1"; gene_source "ensembl"; gene_biotype "protein_coding"; transcript_name "Mtss1-204"; transcript_source "ensembl"; transcript_biotype "protein_coding";
7	ensembl	three_prime_utr	92379393	92380393	0	-	.	gene_id "ENSRNOG00000009001"; gene_version "8"; transcript_id "ENSRNOT00000080155"; transcript_version "3"; gene_name "Mtss1"; gene_source "ensembl"; gene_biotype "protein_coding"; transcript_name "Mtss1-202"; transcript_source "ensembl"; transcript_biotype "protein_coding";
7	ensembl	exon	92379393	92380632	0	-	.	gene_id "ENSRNOG00000009001"; gene_version "8"; transcript_id "ENSRNOT00000080155"; transcript_version "3"; exon_number "16"; gene_name "Mtss1"; gene_source "ensembl"; gene_biotype "protein_coding"; transcript_name "Mtss1-202"; transcript_source "ensembl"; transcript_biotype "protein_coding"; exon_id "ENSRNOE00000810836"; exon_version "1";
7	ensembl	transcript	92379393	92517303	0	-	.	gene_id "ENSRNOG00000009001"; gene_version "8"; transcript_id "ENSRNOT00000080155"; transcript_version "3"; gene_name "Mtss1"; gene_source "ensembl"; gene_biotype "protein_coding"; transcript_name "Mtss1-202"; transcript_source "ensembl"; transcript_biotype "protein_coding";
7	ensembl	stop_codon	92380394	92380396	0	-	0	gene_id "ENSRNOG00000009001"; gene_version "8"; transcript_id "ENSRNOT00000138407"; transcript_version "1"; exon_number "13"; gene_name "Mtss1"; gene_source "ensembl"; gene_biotype "protein_coding"; transcript_name "Mtss1-206"; transcript_source "ensembl"; transcript_biotype "protein_coding";
7	ensembl	stop_codon	92380394	92380396	0	-	0	gene_id "ENSRNOG00000009001"; gene_version "8"; transcript_id "ENSRNOT00000118933"; transcript_version "2"; exon_number "13"; gene_name "Mtss1"; gene_source "ensembl"; gene_biotype "protein_coding"; transcript_name "Mtss1-205"; transcript_source "ensembl"; transcript_biotype "protein_coding";
7	ensembl	stop_codon	92380394	92380396	0	-	0	gene_id "ENSRNOG00000009001"; gene_version "8"; transcript_id "ENSRNOT00000080155"; transcript_version "3"; exon_number "16"; gene_name "Mtss1"; gene_source "ensembl"; gene_biotype "protein_coding"; transcript_name "Mtss1-202"; transcript_source "ensembl"; transcript_biotype "protein_coding";
7	ensembl	stop_codon	92380394	92380396	0	-	0	gene_id "ENSRNOG00000009001"; gene_version "8"; transcript_id "ENSRNOT00000166506"; transcript_version "1"; exon_number "16"; gene_name "Mtss1"; gene_source "ensembl"; gene_biotype "protein_coding"; transcript_name "Mtss1-207"; transcript_source "ensembl"; transcript_biotype "protein_coding"; tag "Ensembl_canonical";
7	ensembl	stop_codon	92380394	92380396	0	-	0	gene_id "ENSRNOG00000009001"; gene_version "8"; transcript_id "ENSRNOT00000011984"; transcript_version "7"; exon_number "16"; gene_name "Mtss1"; gene_source "ensembl"; gene_biotype "protein_coding"; transcript_name "Mtss1-201"; transcript_source "ensembl"; transcript_biotype "protein_coding";
7	ensembl	stop_codon	92380394	92380396	0	-	0	gene_id "ENSRNOG00000009001"; gene_version "8"; transcript_id "ENSRNOT00000095868"; transcript_version "2"; exon_number "15"; gene_name "Mtss1"; gene_source "ensembl"; gene_biotype "protein_coding"; transcript_name "Mtss1-203"; transcript_source "ensembl"; transcript_biotype "protein_coding";
7	ensembl	stop_codon	92380394	92380396	0	-	0	gene_id "ENSRNOG00000009001"; gene_version "8"; transcript_id "ENSRNOT00000104332"; transcript_version "2"; exon_number "14"; gene_name "Mtss1"; gene_source "ensembl"; gene_biotype "protein_coding"; transcript_name "Mtss1-204"; transcript_source "ensembl"; transcript_biotype "protein_coding";
7	ensembl	CDS	92380397	92380632	0	-	2	gene_id "ENSRNOG00000009001"; gene_version "8"; transcript_id "ENSRNOT00000080155"; transcript_version "3"; exon_number "16"; gene_name "Mtss1"; gene_source "ensembl"; gene_biotype "protein_coding"; transcript_name "Mtss1-202"; transcript_source "ensembl"; transcript_biotype "protein_coding"; protein_id "ENSRNOP00000072200"; protein_version "2";
7	ensembl	CDS	92380397	92381094	0	-	2	gene_id "ENSRNOG00000009001"; gene_version "8"; transcript_id "ENSRNOT00000138407"; transcript_version "1"; exon_number "13"; gene_name "Mtss1"; gene_source "ensembl"; gene_biotype "protein_coding"; transcript_name "Mtss1-206"; transcript_source "ensembl"; transcript_biotype "protein_coding"; protein_id "ENSRNOP00000105357"; protein_version "1";
7	ensembl	CDS	92380397	92381094	0	-	2	gene_id "ENSRNOG00000009001"; gene_version "8"; transcript_id "ENSRNOT00000118933"; transcript_version "2"; exon_number "13"; gene_name "Mtss1"; gene_source "ensembl"; gene_biotype "protein_coding"; transcript_name "Mtss1-205"; transcript_source "ensembl"; transcript_biotype "protein_coding"; protein_id "ENSRNOP00000093281"; protein_version "2";
7	ensembl	CDS	92380397	92381094	0	-	2	gene_id "ENSRNOG00000009001"; gene_version "8"; transcript_id "ENSRNOT00000166506"; transcript_version "1"; exon_number "16"; gene_name "Mtss1"; gene_source "ensembl"; gene_biotype "protein_coding"; transcript_name "Mtss1-207"; transcript_source "ensembl"; transcript_biotype "protein_coding"; protein_id "ENSRNOP00000102538"; protein_version "1"; tag "Ensembl_canonical";
7	ensembl	CDS	92380397	92381094	0	-	2	gene_id "ENSRNOG00000009001"; gene_version "8"; transcript_id "ENSRNOT00000011984"; transcript_version "7"; exon_number "16"; gene_name "Mtss1"; gene_source "ensembl"; gene_biotype "protein_coding"; transcript_name "Mtss1-201"; transcript_source "ensembl"; transcript_biotype "protein_coding"; protein_id "ENSRNOP00000011984"; protein_version "4";
7	ensembl	CDS	92380397	92381094	0	-	2	gene_id "ENSRNOG00000009001"; gene_version "8"; transcript_id "ENSRNOT00000095868"; transcript_version "2"; exon_number "15"; gene_name "Mtss1"; gene_source "ensembl"; gene_biotype "protein_coding"; transcript_name "Mtss1-203"; transcript_source "ensembl"; transcript_biotype "protein_coding"; protein_id "ENSRNOP00000086949"; protein_version "2";
7	ensembl	CDS	92380397	92381094	0	-	2	gene_id "ENSRNOG00000009001"; gene_version "8"; transcript_id "ENSRNOT00000104332"; transcript_version "2"; exon_number "14"; gene_name "Mtss1"; gene_source "ensembl"; gene_biotype "protein_coding"; transcript_name "Mtss1-204"; transcript_source "ensembl"; transcript_biotype "protein_coding"; protein_id "ENSRNOP00000097050"; protein_version "2";
7	ensembl	exon	92380741	92381094	0	-	.	gene_id "ENSRNOG00000009001"; gene_version "8"; transcript_id "ENSRNOT00000080155"; transcript_version "3"; exon_number "15"; gene_name "Mtss1"; gene_source "ensembl"; gene_biotype "protein_coding"; transcript_name "Mtss1-202"; transcript_source "ensembl"; transcript_biotype "protein_coding"; exon_id "ENSRNOE00000533666"; exon_version "1";
7	ensembl	CDS	92380741	92381094	0	-	2	gene_id "ENSRNOG00000009001"; gene_version "8"; transcript_id "ENSRNOT00000080155"; transcript_version "3"; exon_number "15"; gene_name "Mtss1"; gene_source "ensembl"; gene_biotype "protein_coding"; transcript_name "Mtss1-202"; transcript_source "ensembl"; transcript_biotype "protein_coding"; protein_id "ENSRNOP00000072200"; protein_version "2";
7	ENSEMBL114_rn	exon	92380741	92381094	0.20243395164102	-	.	gene_id "ENSRNOG00000009001"; transcript_id "ENSRNOG00000009001_tx_7"; exon_id "7_92380741_92381094_-"; exonnum "16"; txlen "2218";
7	ensembl	exon	92382233	92382440	0	-	.	gene_id "ENSRNOG00000009001"; gene_version "8"; transcript_id "ENSRNOT00000080155"; transcript_version "3"; exon_number "14"; gene_name "Mtss1"; gene_source "ensembl"; gene_biotype "protein_coding"; transcript_name "Mtss1-202"; transcript_source "ensembl"; transcript_biotype "protein_coding"; exon_id "ENSRNOE00000799334"; exon_version "1";
7	ensembl	CDS	92382233	92382440	0	-	0	gene_id "ENSRNOG00000009001"; gene_version "8"; transcript_id "ENSRNOT00000080155"; transcript_version "3"; exon_number "14"; gene_name "Mtss1"; gene_source "ensembl"; gene_biotype "protein_coding"; transcript_name "Mtss1-202"; transcript_source "ensembl"; transcript_biotype "protein_coding"; protein_id "ENSRNOP00000072200"; protein_version "2";
7	ensembl	exon	92382278	92382440	0	-	.	gene_id "ENSRNOG00000009001"; gene_version "8"; transcript_id "ENSRNOT00000138407"; transcript_version "1"; exon_number "12"; gene_name "Mtss1"; gene_source "ensembl"; gene_biotype "protein_coding"; transcript_name "Mtss1-206"; transcript_source "ensembl"; transcript_biotype "protein_coding"; exon_id "ENSRNOE00000085106"; exon_version "1";
7	ensembl	CDS	92382278	92382440	0	-	0	gene_id "ENSRNOG00000009001"; gene_version "8"; transcript_id "ENSRNOT00000138407"; transcript_version "1"; exon_number "12"; gene_name "Mtss1"; gene_source "ensembl"; gene_biotype "protein_coding"; transcript_name "Mtss1-206"; transcript_source "ensembl"; transcript_biotype "protein_coding"; protein_id "ENSRNOP00000105357"; protein_version "1";
7	ensembl	exon	92382278	92382440	0	-	.	gene_id "ENSRNOG00000009001"; gene_version "8"; transcript_id "ENSRNOT00000118933"; transcript_version "2"; exon_number "12"; gene_name "Mtss1"; gene_source "ensembl"; gene_biotype "protein_coding"; transcript_name "Mtss1-205"; transcript_source "ensembl"; transcript_biotype "protein_coding"; exon_id "ENSRNOE00000085106"; exon_version "1";
7	ensembl	CDS	92382278	92382440	0	-	0	gene_id "ENSRNOG00000009001"; gene_version "8"; transcript_id "ENSRNOT00000118933"; transcript_version "2"; exon_number "12"; gene_name "Mtss1"; gene_source "ensembl"; gene_biotype "protein_coding"; transcript_name "Mtss1-205"; transcript_source "ensembl"; transcript_biotype "protein_coding"; protein_id "ENSRNOP00000093281"; protein_version "2";
7	ensembl	exon	92382278	92382440	0	-	.	gene_id "ENSRNOG00000009001"; gene_version "8"; transcript_id "ENSRNOT00000166506"; transcript_version "1"; exon_number "15"; gene_name "Mtss1"; gene_source "ensembl"; gene_biotype "protein_coding"; transcript_name "Mtss1-207"; transcript_source "ensembl"; transcript_biotype "protein_coding"; exon_id "ENSRNOE00000085106"; exon_version "1"; tag "Ensembl_canonical";
7	ensembl	CDS	92382278	92382440	0	-	0	gene_id "ENSRNOG00000009001"; gene_version "8"; transcript_id "ENSRNOT00000166506"; transcript_version "1"; exon_number "15"; gene_name "Mtss1"; gene_source "ensembl"; gene_biotype "protein_coding"; transcript_name "Mtss1-207"; transcript_source "ensembl"; transcript_biotype "protein_coding"; protein_id "ENSRNOP00000102538"; protein_version "1"; tag "Ensembl_canonical";
7	ensembl	exon	92382278	92382440	0	-	.	gene_id "ENSRNOG00000009001"; gene_version "8"; transcript_id "ENSRNOT00000011984"; transcript_version "7"; exon_number "15"; gene_name "Mtss1"; gene_source "ensembl"; gene_biotype "protein_coding"; transcript_name "Mtss1-201"; transcript_source "ensembl"; transcript_biotype "protein_coding"; exon_id "ENSRNOE00000085106"; exon_version "1";
7	ensembl	CDS	92382278	92382440	0	-	0	gene_id "ENSRNOG00000009001"; gene_version "8"; transcript_id "ENSRNOT00000011984"; transcript_version "7"; exon_number "15"; gene_name "Mtss1"; gene_source "ensembl"; gene_biotype "protein_coding"; transcript_name "Mtss1-201"; transcript_source "ensembl"; transcript_biotype "protein_coding"; protein_id "ENSRNOP00000011984"; protein_version "4";
7	ensembl	exon	92382278	92382440	0	-	.	gene_id "ENSRNOG00000009001"; gene_version "8"; transcript_id "ENSRNOT00000095868"; transcript_version "2"; exon_number "14"; gene_name "Mtss1"; gene_source "ensembl"; gene_biotype "protein_coding"; transcript_name "Mtss1-203"; transcript_source "ensembl"; transcript_biotype "protein_coding"; exon_id "ENSRNOE00000085106"; exon_version "1";
7	ensembl	CDS	92382278	92382440	0	-	0	gene_id "ENSRNOG00000009001"; gene_version "8"; transcript_id "ENSRNOT00000095868"; transcript_version "2"; exon_number "14"; gene_name "Mtss1"; gene_source "ensembl"; gene_biotype "protein_coding"; transcript_name "Mtss1-203"; transcript_source "ensembl"; transcript_biotype "protein_coding"; protein_id "ENSRNOP00000086949"; protein_version "2";
7	ensembl	exon	92382278	92382440	0	-	.	gene_id "ENSRNOG00000009001"; gene_version "8"; transcript_id "ENSRNOT00000104332"; transcript_version "2"; exon_number "13"; gene_name "Mtss1"; gene_source "ensembl"; gene_biotype "protein_coding"; transcript_name "Mtss1-204"; transcript_source "ensembl"; transcript_biotype "protein_coding"; exon_id "ENSRNOE00000085106"; exon_version "1";
7	ensembl	CDS	92382278	92382440	0	-	0	gene_id "ENSRNOG00000009001"; gene_version "8"; transcript_id "ENSRNOT00000104332"; transcript_version "2"; exon_number "13"; gene_name "Mtss1"; gene_source "ensembl"; gene_biotype "protein_coding"; transcript_name "Mtss1-204"; transcript_source "ensembl"; transcript_biotype "protein_coding"; protein_id "ENSRNOP00000097050"; protein_version "2";
7	ENSEMBL114_rn	exon	92382278	92382440	0.20243395164102	-	.	gene_id "ENSRNOG00000009001"; transcript_id "ENSRNOG00000009001_tx_7"; exon_id "7_92382278_92382440_-"; exonnum "15"; txlen "2218";
7	ensembl	exon	92382763	92382936	0	-	.	gene_id "ENSRNOG00000009001"; gene_version "8"; transcript_id "ENSRNOT00000138407"; transcript_version "1"; exon_number "11"; gene_name "Mtss1"; gene_source "ensembl"; gene_biotype "protein_coding"; transcript_name "Mtss1-206"; transcript_source "ensembl"; transcript_biotype "protein_coding"; exon_id "ENSRNOE00000085061"; exon_version "1";
7	ensembl	CDS	92382763	92382936	0	-	0	gene_id "ENSRNOG00000009001"; gene_version "8"; transcript_id "ENSRNOT00000138407"; transcript_version "1"; exon_number "11"; gene_name "Mtss1"; gene_source "ensembl"; gene_biotype "protein_coding"; transcript_name "Mtss1-206"; transcript_source "ensembl"; transcript_biotype "protein_coding"; protein_id "ENSRNOP00000105357"; protein_version "1";
7	ensembl	exon	92382763	92382936	0	-	.	gene_id "ENSRNOG00000009001"; gene_version "8"; transcript_id "ENSRNOT00000118933"; transcript_version "2"; exon_number "11"; gene_name "Mtss1"; gene_source "ensembl"; gene_biotype "protein_coding"; transcript_name "Mtss1-205"; transcript_source "ensembl"; transcript_biotype "protein_coding"; exon_id "ENSRNOE00000085061"; exon_version "1";
7	ensembl	CDS	92382763	92382936	0	-	0	gene_id "ENSRNOG00000009001"; gene_version "8"; transcript_id "ENSRNOT00000118933"; transcript_version "2"; exon_number "11"; gene_name "Mtss1"; gene_source "ensembl"; gene_biotype "protein_coding"; transcript_name "Mtss1-205"; transcript_source "ensembl"; transcript_biotype "protein_coding"; protein_id "ENSRNOP00000093281"; protein_version "2";
7	ensembl	exon	92382763	92382936	0	-	.	gene_id "ENSRNOG00000009001"; gene_version "8"; transcript_id "ENSRNOT00000080155"; transcript_version "3"; exon_number "13"; gene_name "Mtss1"; gene_source "ensembl"; gene_biotype "protein_coding"; transcript_name "Mtss1-202"; transcript_source "ensembl"; transcript_biotype "protein_coding"; exon_id "ENSRNOE00000085061"; exon_version "1";
7	ensembl	CDS	92382763	92382936	0	-	0	gene_id "ENSRNOG00000009001"; gene_version "8"; transcript_id "ENSRNOT00000080155"; transcript_version "3"; exon_number "13"; gene_name "Mtss1"; gene_source "ensembl"; gene_biotype "protein_coding"; transcript_name "Mtss1-202"; transcript_source "ensembl"; transcript_biotype "protein_coding"; protein_id "ENSRNOP00000072200"; protein_version "2";
7	ensembl	exon	92382763	92382936	0	-	.	gene_id "ENSRNOG00000009001"; gene_version "8"; transcript_id "ENSRNOT00000166506"; transcript_version "1"; exon_number "14"; gene_name "Mtss1"; gene_source "ensembl"; gene_biotype "protein_coding"; transcript_name "Mtss1-207"; transcript_source "ensembl"; transcript_biotype "protein_coding"; exon_id "ENSRNOE00000085061"; exon_version "1"; tag "Ensembl_canonical";
7	ensembl	CDS	92382763	92382936	0	-	0	gene_id "ENSRNOG00000009001"; gene_version "8"; transcript_id "ENSRNOT00000166506"; transcript_version "1"; exon_number "14"; gene_name "Mtss1"; gene_source "ensembl"; gene_biotype "protein_coding"; transcript_name "Mtss1-207"; transcript_source "ensembl"; transcript_biotype "protein_coding"; protein_id "ENSRNOP00000102538"; protein_version "1"; tag "Ensembl_canonical";
7	ensembl	exon	92382763	92382936	0	-	.	gene_id "ENSRNOG00000009001"; gene_version "8"; transcript_id "ENSRNOT00000011984"; transcript_version "7"; exon_number "14"; gene_name "Mtss1"; gene_source "ensembl"; gene_biotype "protein_coding"; transcript_name "Mtss1-201"; transcript_source "ensembl"; transcript_biotype "protein_coding"; exon_id "ENSRNOE00000085061"; exon_version "1";
7	ensembl	CDS	92382763	92382936	0	-	0	gene_id "ENSRNOG00000009001"; gene_version "8"; transcript_id "ENSRNOT00000011984"; transcript_version "7"; exon_number "14"; gene_name "Mtss1"; gene_source "ensembl"; gene_biotype "protein_coding"; transcript_name "Mtss1-201"; transcript_source "ensembl"; transcript_biotype "protein_coding"; protein_id "ENSRNOP00000011984"; protein_version "4";
7	ensembl	exon	92382763	92382936	0	-	.	gene_id "ENSRNOG00000009001"; gene_version "8"; transcript_id "ENSRNOT00000095868"; transcript_version "2"; exon_number "13"; gene_name "Mtss1"; gene_source "ensembl"; gene_biotype "protein_coding"; transcript_name "Mtss1-203"; transcript_source "ensembl"; transcript_biotype "protein_coding"; exon_id "ENSRNOE00000085061"; exon_version "1";
7	ensembl	CDS	92382763	92382936	0	-	0	gene_id "ENSRNOG00000009001"; gene_version "8"; transcript_id "ENSRNOT00000095868"; transcript_version "2"; exon_number "13"; gene_name "Mtss1"; gene_source "ensembl"; gene_biotype "protein_coding"; transcript_name "Mtss1-203"; transcript_source "ensembl"; transcript_biotype "protein_coding"; protein_id "ENSRNOP00000086949"; protein_version "2";
7	ensembl	exon	92382763	92382936	0	-	.	gene_id "ENSRNOG00000009001"; gene_version "8"; transcript_id "ENSRNOT00000104332"; transcript_version "2"; exon_number "12"; gene_name "Mtss1"; gene_source "ensembl"; gene_biotype "protein_coding"; transcript_name "Mtss1-204"; transcript_source "ensembl"; transcript_biotype "protein_coding"; exon_id "ENSRNOE00000085061"; exon_version "1";
7	ensembl	CDS	92382763	92382936	0	-	0	gene_id "ENSRNOG00000009001"; gene_version "8"; transcript_id "ENSRNOT00000104332"; transcript_version "2"; exon_number "12"; gene_name "Mtss1"; gene_source "ensembl"; gene_biotype "protein_coding"; transcript_name "Mtss1-204"; transcript_source "ensembl"; transcript_biotype "protein_coding"; protein_id "ENSRNOP00000097050"; protein_version "2";
7	ENSEMBL114_rn	exon	92382763	92382936	0.20243395164102	-	.	gene_id "ENSRNOG00000009001"; transcript_id "ENSRNOG00000009001_tx_7"; exon_id "7_92382763_92382936_-"; exonnum "14"; txlen "2218";
7	ensembl	exon	92384124	92384318	0	-	.	gene_id "ENSRNOG00000009001"; gene_version "8"; transcript_id "ENSRNOT00000138407"; transcript_version "1"; exon_number "10"; gene_name "Mtss1"; gene_source "ensembl"; gene_biotype "protein_coding"; transcript_name "Mtss1-206"; transcript_source "ensembl"; transcript_biotype "protein_coding"; exon_id "ENSRNOE00000085006"; exon_version "1";
7	ensembl	CDS	92384124	92384318	0	-	0	gene_id "ENSRNOG00000009001"; gene_version "8"; transcript_id "ENSRNOT00000138407"; transcript_version "1"; exon_number "10"; gene_name "Mtss1"; gene_source "ensembl"; gene_biotype "protein_coding"; transcript_name "Mtss1-206"; transcript_source "ensembl"; transcript_biotype "protein_coding"; protein_id "ENSRNOP00000105357"; protein_version "1";
7	ensembl	exon	92384124	92384318	0	-	.	gene_id "ENSRNOG00000009001"; gene_version "8"; transcript_id "ENSRNOT00000118933"; transcript_version "2"; exon_number "10"; gene_name "Mtss1"; gene_source "ensembl"; gene_biotype "protein_coding"; transcript_name "Mtss1-205"; transcript_source "ensembl"; transcript_biotype "protein_coding"; exon_id "ENSRNOE00000085006"; exon_version "1";
7	ensembl	CDS	92384124	92384318	0	-	0	gene_id "ENSRNOG00000009001"; gene_version "8"; transcript_id "ENSRNOT00000118933"; transcript_version "2"; exon_number "10"; gene_name "Mtss1"; gene_source "ensembl"; gene_biotype "protein_coding"; transcript_name "Mtss1-205"; transcript_source "ensembl"; transcript_biotype "protein_coding"; protein_id "ENSRNOP00000093281"; protein_version "2";
7	ensembl	exon	92384124	92384318	0	-	.	gene_id "ENSRNOG00000009001"; gene_version "8"; transcript_id "ENSRNOT00000080155"; transcript_version "3"; exon_number "12"; gene_name "Mtss1"; gene_source "ensembl"; gene_biotype "protein_coding"; transcript_name "Mtss1-202"; transcript_source "ensembl"; transcript_biotype "protein_coding"; exon_id "ENSRNOE00000085006"; exon_version "1";
7	ensembl	CDS	92384124	92384318	0	-	0	gene_id "ENSRNOG00000009001"; gene_version "8"; transcript_id "ENSRNOT00000080155"; transcript_version "3"; exon_number "12"; gene_name "Mtss1"; gene_source "ensembl"; gene_biotype "protein_coding"; transcript_name "Mtss1-202"; transcript_source "ensembl"; transcript_biotype "protein_coding"; protein_id "ENSRNOP00000072200"; protein_version "2";
7	ensembl	exon	92384124	92384318	0	-	.	gene_id "ENSRNOG00000009001"; gene_version "8"; transcript_id "ENSRNOT00000166506"; transcript_version "1"; exon_number "13"; gene_name "Mtss1"; gene_source "ensembl"; gene_biotype "protein_coding"; transcript_name "Mtss1-207"; transcript_source "ensembl"; transcript_biotype "protein_coding"; exon_id "ENSRNOE00000085006"; exon_version "1"; tag "Ensembl_canonical";
7	ensembl	CDS	92384124	92384318	0	-	0	gene_id "ENSRNOG00000009001"; gene_version "8"; transcript_id "ENSRNOT00000166506"; transcript_version "1"; exon_number "13"; gene_name "Mtss1"; gene_source "ensembl"; gene_biotype "protein_coding"; transcript_name "Mtss1-207"; transcript_source "ensembl"; transcript_biotype "protein_coding"; protein_id "ENSRNOP00000102538"; protein_version "1"; tag "Ensembl_canonical";
7	ensembl	exon	92384124	92384318	0	-	.	gene_id "ENSRNOG00000009001"; gene_version "8"; transcript_id "ENSRNOT00000011984"; transcript_version "7"; exon_number "13"; gene_name "Mtss1"; gene_source "ensembl"; gene_biotype "protein_coding"; transcript_name "Mtss1-201"; transcript_source "ensembl"; transcript_biotype "protein_coding"; exon_id "ENSRNOE00000085006"; exon_version "1";
7	ensembl	CDS	92384124	92384318	0	-	0	gene_id "ENSRNOG00000009001"; gene_version "8"; transcript_id "ENSRNOT00000011984"; transcript_version "7"; exon_number "13"; gene_name "Mtss1"; gene_source "ensembl"; gene_biotype "protein_coding"; transcript_name "Mtss1-201"; transcript_source "ensembl"; transcript_biotype "protein_coding"; protein_id "ENSRNOP00000011984"; protein_version "4";
7	ENSEMBL114_rn	exon	92384124	92384318	0.20243395164102	-	.	gene_id "ENSRNOG00000009001"; transcript_id "ENSRNOG00000009001_tx_7"; exon_id "7_92384124_92384318_-"; exonnum "13"; txlen "2218";
7	ensembl	exon	92385113	92385232	0	-	.	gene_id "ENSRNOG00000009001"; gene_version "8"; transcript_id "ENSRNOT00000166506"; transcript_version "1"; exon_number "12"; gene_name "Mtss1"; gene_source "ensembl"; gene_biotype "protein_coding"; transcript_name "Mtss1-207"; transcript_source "ensembl"; transcript_biotype "protein_coding"; exon_id "ENSRNOE00000657873"; exon_version "1"; tag "Ensembl_canonical";
7	ensembl	CDS	92385113	92385232	0	-	0	gene_id "ENSRNOG00000009001"; gene_version "8"; transcript_id "ENSRNOT00000166506"; transcript_version "1"; exon_number "12"; gene_name "Mtss1"; gene_source "ensembl"; gene_biotype "protein_coding"; transcript_name "Mtss1-207"; transcript_source "ensembl"; transcript_biotype "protein_coding"; protein_id "ENSRNOP00000102538"; protein_version "1"; tag "Ensembl_canonical";
7	ensembl	exon	92385113	92385232	0	-	.	gene_id "ENSRNOG00000009001"; gene_version "8"; transcript_id "ENSRNOT00000095868"; transcript_version "2"; exon_number "12"; gene_name "Mtss1"; gene_source "ensembl"; gene_biotype "protein_coding"; transcript_name "Mtss1-203"; transcript_source "ensembl"; transcript_biotype "protein_coding"; exon_id "ENSRNOE00000657873"; exon_version "1";
7	ensembl	CDS	92385113	92385232	0	-	0	gene_id "ENSRNOG00000009001"; gene_version "8"; transcript_id "ENSRNOT00000095868"; transcript_version "2"; exon_number "12"; gene_name "Mtss1"; gene_source "ensembl"; gene_biotype "protein_coding"; transcript_name "Mtss1-203"; transcript_source "ensembl"; transcript_biotype "protein_coding"; protein_id "ENSRNOP00000086949"; protein_version "2";
7	ENSEMBL114_rn	exon	92385113	92385232	0.20243395164102	-	.	gene_id "ENSRNOG00000009001"; transcript_id "ENSRNOG00000009001_tx_7"; exon_id "7_92385113_92385232_-"; exonnum "12"; txlen "2218";
7	sraer114_mid	exon	92386373	92386487	0.20243395164102	-	.	gene_id "ENSRNOG00000009001"; transcript_id "ENSRNOG00000009001_tx_7"; exon_id "7_92386373_92386487_-"; exonnum "11"; txlen "2218";
7	ensembl	exon	92388216	92388426	0	-	.	gene_id "ENSRNOG00000009001"; gene_version "8"; transcript_id "ENSRNOT00000138407"; transcript_version "1"; exon_number "9"; gene_name "Mtss1"; gene_source "ensembl"; gene_biotype "protein_coding"; transcript_name "Mtss1-206"; transcript_source "ensembl"; transcript_biotype "protein_coding"; exon_id "ENSRNOE00000084961"; exon_version "1";
7	ensembl	CDS	92388216	92388426	0	-	1	gene_id "ENSRNOG00000009001"; gene_version "8"; transcript_id "ENSRNOT00000138407"; transcript_version "1"; exon_number "9"; gene_name "Mtss1"; gene_source "ensembl"; gene_biotype "protein_coding"; transcript_name "Mtss1-206"; transcript_source "ensembl"; transcript_biotype "protein_coding"; protein_id "ENSRNOP00000105357"; protein_version "1";
7	ensembl	exon	92388216	92388426	0	-	.	gene_id "ENSRNOG00000009001"; gene_version "8"; transcript_id "ENSRNOT00000118933"; transcript_version "2"; exon_number "9"; gene_name "Mtss1"; gene_source "ensembl"; gene_biotype "protein_coding"; transcript_name "Mtss1-205"; transcript_source "ensembl"; transcript_biotype "protein_coding"; exon_id "ENSRNOE00000084961"; exon_version "1";
7	ensembl	CDS	92388216	92388426	0	-	1	gene_id "ENSRNOG00000009001"; gene_version "8"; transcript_id "ENSRNOT00000118933"; transcript_version "2"; exon_number "9"; gene_name "Mtss1"; gene_source "ensembl"; gene_biotype "protein_coding"; transcript_name "Mtss1-205"; transcript_source "ensembl"; transcript_biotype "protein_coding"; protein_id "ENSRNOP00000093281"; protein_version "2";
7	ensembl	exon	92388216	92388426	0	-	.	gene_id "ENSRNOG00000009001"; gene_version "8"; transcript_id "ENSRNOT00000080155"; transcript_version "3"; exon_number "11"; gene_name "Mtss1"; gene_source "ensembl"; gene_biotype "protein_coding"; transcript_name "Mtss1-202"; transcript_source "ensembl"; transcript_biotype "protein_coding"; exon_id "ENSRNOE00000084961"; exon_version "1";
7	ensembl	CDS	92388216	92388426	0	-	1	gene_id "ENSRNOG00000009001"; gene_version "8"; transcript_id "ENSRNOT00000080155"; transcript_version "3"; exon_number "11"; gene_name "Mtss1"; gene_source "ensembl"; gene_biotype "protein_coding"; transcript_name "Mtss1-202"; transcript_source "ensembl"; transcript_biotype "protein_coding"; protein_id "ENSRNOP00000072200"; protein_version "2";
7	ensembl	exon	92388216	92388426	0	-	.	gene_id "ENSRNOG00000009001"; gene_version "8"; transcript_id "ENSRNOT00000166506"; transcript_version "1"; exon_number "11"; gene_name "Mtss1"; gene_source "ensembl"; gene_biotype "protein_coding"; transcript_name "Mtss1-207"; transcript_source "ensembl"; transcript_biotype "protein_coding"; exon_id "ENSRNOE00000084961"; exon_version "1"; tag "Ensembl_canonical";
7	ensembl	CDS	92388216	92388426	0	-	1	gene_id "ENSRNOG00000009001"; gene_version "8"; transcript_id "ENSRNOT00000166506"; transcript_version "1"; exon_number "11"; gene_name "Mtss1"; gene_source "ensembl"; gene_biotype "protein_coding"; transcript_name "Mtss1-207"; transcript_source "ensembl"; transcript_biotype "protein_coding"; protein_id "ENSRNOP00000102538"; protein_version "1"; tag "Ensembl_canonical";
7	ensembl	exon	92388216	92388426	0	-	.	gene_id "ENSRNOG00000009001"; gene_version "8"; transcript_id "ENSRNOT00000011984"; transcript_version "7"; exon_number "12"; gene_name "Mtss1"; gene_source "ensembl"; gene_biotype "protein_coding"; transcript_name "Mtss1-201"; transcript_source "ensembl"; transcript_biotype "protein_coding"; exon_id "ENSRNOE00000084961"; exon_version "1";
7	ensembl	CDS	92388216	92388426	0	-	1	gene_id "ENSRNOG00000009001"; gene_version "8"; transcript_id "ENSRNOT00000011984"; transcript_version "7"; exon_number "12"; gene_name "Mtss1"; gene_source "ensembl"; gene_biotype "protein_coding"; transcript_name "Mtss1-201"; transcript_source "ensembl"; transcript_biotype "protein_coding"; protein_id "ENSRNOP00000011984"; protein_version "4";
7	ensembl	exon	92388216	92388426	0	-	.	gene_id "ENSRNOG00000009001"; gene_version "8"; transcript_id "ENSRNOT00000095868"; transcript_version "2"; exon_number "11"; gene_name "Mtss1"; gene_source "ensembl"; gene_biotype "protein_coding"; transcript_name "Mtss1-203"; transcript_source "ensembl"; transcript_biotype "protein_coding"; exon_id "ENSRNOE00000084961"; exon_version "1";
7	ensembl	CDS	92388216	92388426	0	-	1	gene_id "ENSRNOG00000009001"; gene_version "8"; transcript_id "ENSRNOT00000095868"; transcript_version "2"; exon_number "11"; gene_name "Mtss1"; gene_source "ensembl"; gene_biotype "protein_coding"; transcript_name "Mtss1-203"; transcript_source "ensembl"; transcript_biotype "protein_coding"; protein_id "ENSRNOP00000086949"; protein_version "2";
7	ensembl	exon	92388216	92388426	0	-	.	gene_id "ENSRNOG00000009001"; gene_version "8"; transcript_id "ENSRNOT00000104332"; transcript_version "2"; exon_number "11"; gene_name "Mtss1"; gene_source "ensembl"; gene_biotype "protein_coding"; transcript_name "Mtss1-204"; transcript_source "ensembl"; transcript_biotype "protein_coding"; exon_id "ENSRNOE00000084961"; exon_version "1";
7	ensembl	CDS	92388216	92388426	0	-	1	gene_id "ENSRNOG00000009001"; gene_version "8"; transcript_id "ENSRNOT00000104332"; transcript_version "2"; exon_number "11"; gene_name "Mtss1"; gene_source "ensembl"; gene_biotype "protein_coding"; transcript_name "Mtss1-204"; transcript_source "ensembl"; transcript_biotype "protein_coding"; protein_id "ENSRNOP00000097050"; protein_version "2";
7	ENSEMBL114_rn	exon	92388216	92388426	0.20243395164102	-	.	gene_id "ENSRNOG00000009001"; transcript_id "ENSRNOG00000009001_tx_7"; exon_id "7_92388216_92388426_-"; exonnum "10"; txlen "2218";
7	ensembl	exon	92390340	92390437	0	-	.	gene_id "ENSRNOG00000009001"; gene_version "8"; transcript_id "ENSRNOT00000138407"; transcript_version "1"; exon_number "8"; gene_name "Mtss1"; gene_source "ensembl"; gene_biotype "protein_coding"; transcript_name "Mtss1-206"; transcript_source "ensembl"; transcript_biotype "protein_coding"; exon_id "ENSRNOE00000084912"; exon_version "1";
7	ensembl	CDS	92390340	92390437	0	-	0	gene_id "ENSRNOG00000009001"; gene_version "8"; transcript_id "ENSRNOT00000138407"; transcript_version "1"; exon_number "8"; gene_name "Mtss1"; gene_source "ensembl"; gene_biotype "protein_coding"; transcript_name "Mtss1-206"; transcript_source "ensembl"; transcript_biotype "protein_coding"; protein_id "ENSRNOP00000105357"; protein_version "1";
7	ensembl	exon	92390340	92390437	0	-	.	gene_id "ENSRNOG00000009001"; gene_version "8"; transcript_id "ENSRNOT00000118933"; transcript_version "2"; exon_number "8"; gene_name "Mtss1"; gene_source "ensembl"; gene_biotype "protein_coding"; transcript_name "Mtss1-205"; transcript_source "ensembl"; transcript_biotype "protein_coding"; exon_id "ENSRNOE00000084912"; exon_version "1";
7	ensembl	CDS	92390340	92390437	0	-	0	gene_id "ENSRNOG00000009001"; gene_version "8"; transcript_id "ENSRNOT00000118933"; transcript_version "2"; exon_number "8"; gene_name "Mtss1"; gene_source "ensembl"; gene_biotype "protein_coding"; transcript_name "Mtss1-205"; transcript_source "ensembl"; transcript_biotype "protein_coding"; protein_id "ENSRNOP00000093281"; protein_version "2";
7	ensembl	exon	92390340	92390437	0	-	.	gene_id "ENSRNOG00000009001"; gene_version "8"; transcript_id "ENSRNOT00000080155"; transcript_version "3"; exon_number "10"; gene_name "Mtss1"; gene_source "ensembl"; gene_biotype "protein_coding"; transcript_name "Mtss1-202"; transcript_source "ensembl"; transcript_biotype "protein_coding"; exon_id "ENSRNOE00000084912"; exon_version "1";
7	ensembl	CDS	92390340	92390437	0	-	0	gene_id "ENSRNOG00000009001"; gene_version "8"; transcript_id "ENSRNOT00000080155"; transcript_version "3"; exon_number "10"; gene_name "Mtss1"; gene_source "ensembl"; gene_biotype "protein_coding"; transcript_name "Mtss1-202"; transcript_source "ensembl"; transcript_biotype "protein_coding"; protein_id "ENSRNOP00000072200"; protein_version "2";
7	ensembl	exon	92390340	92390437	0	-	.	gene_id "ENSRNOG00000009001"; gene_version "8"; transcript_id "ENSRNOT00000166506"; transcript_version "1"; exon_number "10"; gene_name "Mtss1"; gene_source "ensembl"; gene_biotype "protein_coding"; transcript_name "Mtss1-207"; transcript_source "ensembl"; transcript_biotype "protein_coding"; exon_id "ENSRNOE00000084912"; exon_version "1"; tag "Ensembl_canonical";
7	ensembl	CDS	92390340	92390437	0	-	0	gene_id "ENSRNOG00000009001"; gene_version "8"; transcript_id "ENSRNOT00000166506"; transcript_version "1"; exon_number "10"; gene_name "Mtss1"; gene_source "ensembl"; gene_biotype "protein_coding"; transcript_name "Mtss1-207"; transcript_source "ensembl"; transcript_biotype "protein_coding"; protein_id "ENSRNOP00000102538"; protein_version "1"; tag "Ensembl_canonical";
7	ensembl	exon	92390340	92390437	0	-	.	gene_id "ENSRNOG00000009001"; gene_version "8"; transcript_id "ENSRNOT00000011984"; transcript_version "7"; exon_number "11"; gene_name "Mtss1"; gene_source "ensembl"; gene_biotype "protein_coding"; transcript_name "Mtss1-201"; transcript_source "ensembl"; transcript_biotype "protein_coding"; exon_id "ENSRNOE00000084912"; exon_version "1";
7	ensembl	CDS	92390340	92390437	0	-	0	gene_id "ENSRNOG00000009001"; gene_version "8"; transcript_id "ENSRNOT00000011984"; transcript_version "7"; exon_number "11"; gene_name "Mtss1"; gene_source "ensembl"; gene_biotype "protein_coding"; transcript_name "Mtss1-201"; transcript_source "ensembl"; transcript_biotype "protein_coding"; protein_id "ENSRNOP00000011984"; protein_version "4";
7	ensembl	exon	92390340	92390437	0	-	.	gene_id "ENSRNOG00000009001"; gene_version "8"; transcript_id "ENSRNOT00000095868"; transcript_version "2"; exon_number "10"; gene_name "Mtss1"; gene_source "ensembl"; gene_biotype "protein_coding"; transcript_name "Mtss1-203"; transcript_source "ensembl"; transcript_biotype "protein_coding"; exon_id "ENSRNOE00000084912"; exon_version "1";
7	ensembl	CDS	92390340	92390437	0	-	0	gene_id "ENSRNOG00000009001"; gene_version "8"; transcript_id "ENSRNOT00000095868"; transcript_version "2"; exon_number "10"; gene_name "Mtss1"; gene_source "ensembl"; gene_biotype "protein_coding"; transcript_name "Mtss1-203"; transcript_source "ensembl"; transcript_biotype "protein_coding"; protein_id "ENSRNOP00000086949"; protein_version "2";
7	ensembl	exon	92390340	92390437	0	-	.	gene_id "ENSRNOG00000009001"; gene_version "8"; transcript_id "ENSRNOT00000104332"; transcript_version "2"; exon_number "10"; gene_name "Mtss1"; gene_source "ensembl"; gene_biotype "protein_coding"; transcript_name "Mtss1-204"; transcript_source "ensembl"; transcript_biotype "protein_coding"; exon_id "ENSRNOE00000084912"; exon_version "1";
7	ensembl	CDS	92390340	92390437	0	-	0	gene_id "ENSRNOG00000009001"; gene_version "8"; transcript_id "ENSRNOT00000104332"; transcript_version "2"; exon_number "10"; gene_name "Mtss1"; gene_source "ensembl"; gene_biotype "protein_coding"; transcript_name "Mtss1-204"; transcript_source "ensembl"; transcript_biotype "protein_coding"; protein_id "ENSRNOP00000097050"; protein_version "2";
7	ENSEMBL114_rn	exon	92390340	92390437	0.20243395164102	-	.	gene_id "ENSRNOG00000009001"; transcript_id "ENSRNOG00000009001_tx_7"; exon_id "7_92390340_92390437_-"; exonnum "9"; txlen "2218";
7	ensembl	exon	92391909	92392016	0	-	.	gene_id "ENSRNOG00000009001"; gene_version "8"; transcript_id "ENSRNOT00000138407"; transcript_version "1"; exon_number "7"; gene_name "Mtss1"; gene_source "ensembl"; gene_biotype "protein_coding"; transcript_name "Mtss1-206"; transcript_source "ensembl"; transcript_biotype "protein_coding"; exon_id "ENSRNOE00000084867"; exon_version "1";
7	ensembl	CDS	92391909	92392016	0	-	0	gene_id "ENSRNOG00000009001"; gene_version "8"; transcript_id "ENSRNOT00000138407"; transcript_version "1"; exon_number "7"; gene_name "Mtss1"; gene_source "ensembl"; gene_biotype "protein_coding"; transcript_name "Mtss1-206"; transcript_source "ensembl"; transcript_biotype "protein_coding"; protein_id "ENSRNOP00000105357"; protein_version "1";
7	ensembl	exon	92391909	92392016	0	-	.	gene_id "ENSRNOG00000009001"; gene_version "8"; transcript_id "ENSRNOT00000118933"; transcript_version "2"; exon_number "7"; gene_name "Mtss1"; gene_source "ensembl"; gene_biotype "protein_coding"; transcript_name "Mtss1-205"; transcript_source "ensembl"; transcript_biotype "protein_coding"; exon_id "ENSRNOE00000084867"; exon_version "1";
7	ensembl	CDS	92391909	92392016	0	-	0	gene_id "ENSRNOG00000009001"; gene_version "8"; transcript_id "ENSRNOT00000118933"; transcript_version "2"; exon_number "7"; gene_name "Mtss1"; gene_source "ensembl"; gene_biotype "protein_coding"; transcript_name "Mtss1-205"; transcript_source "ensembl"; transcript_biotype "protein_coding"; protein_id "ENSRNOP00000093281"; protein_version "2";
7	ensembl	exon	92391909	92392016	0	-	.	gene_id "ENSRNOG00000009001"; gene_version "8"; transcript_id "ENSRNOT00000080155"; transcript_version "3"; exon_number "9"; gene_name "Mtss1"; gene_source "ensembl"; gene_biotype "protein_coding"; transcript_name "Mtss1-202"; transcript_source "ensembl"; transcript_biotype "protein_coding"; exon_id "ENSRNOE00000084867"; exon_version "1";
7	ensembl	CDS	92391909	92392016	0	-	0	gene_id "ENSRNOG00000009001"; gene_version "8"; transcript_id "ENSRNOT00000080155"; transcript_version "3"; exon_number "9"; gene_name "Mtss1"; gene_source "ensembl"; gene_biotype "protein_coding"; transcript_name "Mtss1-202"; transcript_source "ensembl"; transcript_biotype "protein_coding"; protein_id "ENSRNOP00000072200"; protein_version "2";
7	ensembl	exon	92391909	92392016	0	-	.	gene_id "ENSRNOG00000009001"; gene_version "8"; transcript_id "ENSRNOT00000166506"; transcript_version "1"; exon_number "9"; gene_name "Mtss1"; gene_source "ensembl"; gene_biotype "protein_coding"; transcript_name "Mtss1-207"; transcript_source "ensembl"; transcript_biotype "protein_coding"; exon_id "ENSRNOE00000084867"; exon_version "1"; tag "Ensembl_canonical";
7	ensembl	CDS	92391909	92392016	0	-	0	gene_id "ENSRNOG00000009001"; gene_version "8"; transcript_id "ENSRNOT00000166506"; transcript_version "1"; exon_number "9"; gene_name "Mtss1"; gene_source "ensembl"; gene_biotype "protein_coding"; transcript_name "Mtss1-207"; transcript_source "ensembl"; transcript_biotype "protein_coding"; protein_id "ENSRNOP00000102538"; protein_version "1"; tag "Ensembl_canonical";
7	ensembl	exon	92391909	92392016	0	-	.	gene_id "ENSRNOG00000009001"; gene_version "8"; transcript_id "ENSRNOT00000011984"; transcript_version "7"; exon_number "10"; gene_name "Mtss1"; gene_source "ensembl"; gene_biotype "protein_coding"; transcript_name "Mtss1-201"; transcript_source "ensembl"; transcript_biotype "protein_coding"; exon_id "ENSRNOE00000084867"; exon_version "1";
7	ensembl	CDS	92391909	92392016	0	-	0	gene_id "ENSRNOG00000009001"; gene_version "8"; transcript_id "ENSRNOT00000011984"; transcript_version "7"; exon_number "10"; gene_name "Mtss1"; gene_source "ensembl"; gene_biotype "protein_coding"; transcript_name "Mtss1-201"; transcript_source "ensembl"; transcript_biotype "protein_coding"; protein_id "ENSRNOP00000011984"; protein_version "4";
7	ensembl	exon	92391909	92392016	0	-	.	gene_id "ENSRNOG00000009001"; gene_version "8"; transcript_id "ENSRNOT00000095868"; transcript_version "2"; exon_number "9"; gene_name "Mtss1"; gene_source "ensembl"; gene_biotype "protein_coding"; transcript_name "Mtss1-203"; transcript_source "ensembl"; transcript_biotype "protein_coding"; exon_id "ENSRNOE00000084867"; exon_version "1";
7	ensembl	CDS	92391909	92392016	0	-	0	gene_id "ENSRNOG00000009001"; gene_version "8"; transcript_id "ENSRNOT00000095868"; transcript_version "2"; exon_number "9"; gene_name "Mtss1"; gene_source "ensembl"; gene_biotype "protein_coding"; transcript_name "Mtss1-203"; transcript_source "ensembl"; transcript_biotype "protein_coding"; protein_id "ENSRNOP00000086949"; protein_version "2";
7	ensembl	exon	92391909	92392016	0	-	.	gene_id "ENSRNOG00000009001"; gene_version "8"; transcript_id "ENSRNOT00000104332"; transcript_version "2"; exon_number "9"; gene_name "Mtss1"; gene_source "ensembl"; gene_biotype "protein_coding"; transcript_name "Mtss1-204"; transcript_source "ensembl"; transcript_biotype "protein_coding"; exon_id "ENSRNOE00000084867"; exon_version "1";
7	ensembl	CDS	92391909	92392016	0	-	0	gene_id "ENSRNOG00000009001"; gene_version "8"; transcript_id "ENSRNOT00000104332"; transcript_version "2"; exon_number "9"; gene_name "Mtss1"; gene_source "ensembl"; gene_biotype "protein_coding"; transcript_name "Mtss1-204"; transcript_source "ensembl"; transcript_biotype "protein_coding"; protein_id "ENSRNOP00000097050"; protein_version "2";
7	ENSEMBL114_rn	exon	92391909	92392016	0.20243395164102	-	.	gene_id "ENSRNOG00000009001"; transcript_id "ENSRNOG00000009001_tx_7"; exon_id "7_92391909_92392016_-"; exonnum "8"; txlen "2218";
7	ensembl	exon	92393233	92393390	0	-	.	gene_id "ENSRNOG00000009001"; gene_version "8"; transcript_id "ENSRNOT00000138407"; transcript_version "1"; exon_number "6"; gene_name "Mtss1"; gene_source "ensembl"; gene_biotype "protein_coding"; transcript_name "Mtss1-206"; transcript_source "ensembl"; transcript_biotype "protein_coding"; exon_id "ENSRNOE00000084819"; exon_version "1";
7	ensembl	CDS	92393233	92393390	0	-	2	gene_id "ENSRNOG00000009001"; gene_version "8"; transcript_id "ENSRNOT00000138407"; transcript_version "1"; exon_number "6"; gene_name "Mtss1"; gene_source "ensembl"; gene_biotype "protein_coding"; transcript_name "Mtss1-206"; transcript_source "ensembl"; transcript_biotype "protein_coding"; protein_id "ENSRNOP00000105357"; protein_version "1";
7	ensembl	exon	92393233	92393390	0	-	.	gene_id "ENSRNOG00000009001"; gene_version "8"; transcript_id "ENSRNOT00000118933"; transcript_version "2"; exon_number "6"; gene_name "Mtss1"; gene_source "ensembl"; gene_biotype "protein_coding"; transcript_name "Mtss1-205"; transcript_source "ensembl"; transcript_biotype "protein_coding"; exon_id "ENSRNOE00000084819"; exon_version "1";
7	ensembl	CDS	92393233	92393390	0	-	2	gene_id "ENSRNOG00000009001"; gene_version "8"; transcript_id "ENSRNOT00000118933"; transcript_version "2"; exon_number "6"; gene_name "Mtss1"; gene_source "ensembl"; gene_biotype "protein_coding"; transcript_name "Mtss1-205"; transcript_source "ensembl"; transcript_biotype "protein_coding"; protein_id "ENSRNOP00000093281"; protein_version "2";
7	ensembl	exon	92393233	92393390	0	-	.	gene_id "ENSRNOG00000009001"; gene_version "8"; transcript_id "ENSRNOT00000080155"; transcript_version "3"; exon_number "8"; gene_name "Mtss1"; gene_source "ensembl"; gene_biotype "protein_coding"; transcript_name "Mtss1-202"; transcript_source "ensembl"; transcript_biotype "protein_coding"; exon_id "ENSRNOE00000084819"; exon_version "1";
7	ensembl	CDS	92393233	92393390	0	-	2	gene_id "ENSRNOG00000009001"; gene_version "8"; transcript_id "ENSRNOT00000080155"; transcript_version "3"; exon_number "8"; gene_name "Mtss1"; gene_source "ensembl"; gene_biotype "protein_coding"; transcript_name "Mtss1-202"; transcript_source "ensembl"; transcript_biotype "protein_coding"; protein_id "ENSRNOP00000072200"; protein_version "2";
7	ensembl	exon	92393233	92393390	0	-	.	gene_id "ENSRNOG00000009001"; gene_version "8"; transcript_id "ENSRNOT00000166506"; transcript_version "1"; exon_number "8"; gene_name "Mtss1"; gene_source "ensembl"; gene_biotype "protein_coding"; transcript_name "Mtss1-207"; transcript_source "ensembl"; transcript_biotype "protein_coding"; exon_id "ENSRNOE00000084819"; exon_version "1"; tag "Ensembl_canonical";
7	ensembl	CDS	92393233	92393390	0	-	2	gene_id "ENSRNOG00000009001"; gene_version "8"; transcript_id "ENSRNOT00000166506"; transcript_version "1"; exon_number "8"; gene_name "Mtss1"; gene_source "ensembl"; gene_biotype "protein_coding"; transcript_name "Mtss1-207"; transcript_source "ensembl"; transcript_biotype "protein_coding"; protein_id "ENSRNOP00000102538"; protein_version "1"; tag "Ensembl_canonical";
7	ensembl	exon	92393233	92393390	0	-	.	gene_id "ENSRNOG00000009001"; gene_version "8"; transcript_id "ENSRNOT00000011984"; transcript_version "7"; exon_number "9"; gene_name "Mtss1"; gene_source "ensembl"; gene_biotype "protein_coding"; transcript_name "Mtss1-201"; transcript_source "ensembl"; transcript_biotype "protein_coding"; exon_id "ENSRNOE00000084819"; exon_version "1";
7	ensembl	CDS	92393233	92393390	0	-	2	gene_id "ENSRNOG00000009001"; gene_version "8"; transcript_id "ENSRNOT00000011984"; transcript_version "7"; exon_number "9"; gene_name "Mtss1"; gene_source "ensembl"; gene_biotype "protein_coding"; transcript_name "Mtss1-201"; transcript_source "ensembl"; transcript_biotype "protein_coding"; protein_id "ENSRNOP00000011984"; protein_version "4";
7	ensembl	exon	92393233	92393390	0	-	.	gene_id "ENSRNOG00000009001"; gene_version "8"; transcript_id "ENSRNOT00000095868"; transcript_version "2"; exon_number "8"; gene_name "Mtss1"; gene_source "ensembl"; gene_biotype "protein_coding"; transcript_name "Mtss1-203"; transcript_source "ensembl"; transcript_biotype "protein_coding"; exon_id "ENSRNOE00000084819"; exon_version "1";
7	ensembl	CDS	92393233	92393390	0	-	2	gene_id "ENSRNOG00000009001"; gene_version "8"; transcript_id "ENSRNOT00000095868"; transcript_version "2"; exon_number "8"; gene_name "Mtss1"; gene_source "ensembl"; gene_biotype "protein_coding"; transcript_name "Mtss1-203"; transcript_source "ensembl"; transcript_biotype "protein_coding"; protein_id "ENSRNOP00000086949"; protein_version "2";
7	ensembl	exon	92393233	92393390	0	-	.	gene_id "ENSRNOG00000009001"; gene_version "8"; transcript_id "ENSRNOT00000104332"; transcript_version "2"; exon_number "8"; gene_name "Mtss1"; gene_source "ensembl"; gene_biotype "protein_coding"; transcript_name "Mtss1-204"; transcript_source "ensembl"; transcript_biotype "protein_coding"; exon_id "ENSRNOE00000084819"; exon_version "1";
7	ensembl	CDS	92393233	92393390	0	-	2	gene_id "ENSRNOG00000009001"; gene_version "8"; transcript_id "ENSRNOT00000104332"; transcript_version "2"; exon_number "8"; gene_name "Mtss1"; gene_source "ensembl"; gene_biotype "protein_coding"; transcript_name "Mtss1-204"; transcript_source "ensembl"; transcript_biotype "protein_coding"; protein_id "ENSRNOP00000097050"; protein_version "2";
7	ENSEMBL114_rn	exon	92393233	92393390	0.20243395164102	-	.	gene_id "ENSRNOG00000009001"; transcript_id "ENSRNOG00000009001_tx_7"; exon_id "7_92393233_92393390_-"; exonnum "7"; txlen "2218";
7	ensembl	exon	92402077	92402088	0	-	.	gene_id "ENSRNOG00000009001"; gene_version "8"; transcript_id "ENSRNOT00000011984"; transcript_version "7"; exon_number "8"; gene_name "Mtss1"; gene_source "ensembl"; gene_biotype "protein_coding"; transcript_name "Mtss1-201"; transcript_source "ensembl"; transcript_biotype "protein_coding"; exon_id "ENSRNOE00000685040"; exon_version "1";
7	ensembl	CDS	92402077	92402088	0	-	2	gene_id "ENSRNOG00000009001"; gene_version "8"; transcript_id "ENSRNOT00000011984"; transcript_version "7"; exon_number "8"; gene_name "Mtss1"; gene_source "ensembl"; gene_biotype "protein_coding"; transcript_name "Mtss1-201"; transcript_source "ensembl"; transcript_biotype "protein_coding"; protein_id "ENSRNOP00000011984"; protein_version "4";
7	ensembl	exon	92406471	92406545	0	-	.	gene_id "ENSRNOG00000009001"; gene_version "8"; transcript_id "ENSRNOT00000138407"; transcript_version "1"; exon_number "5"; gene_name "Mtss1"; gene_source "ensembl"; gene_biotype "protein_coding"; transcript_name "Mtss1-206"; transcript_source "ensembl"; transcript_biotype "protein_coding"; exon_id "ENSRNOE00000084771"; exon_version "1";
7	ensembl	CDS	92406471	92406545	0	-	2	gene_id "ENSRNOG00000009001"; gene_version "8"; transcript_id "ENSRNOT00000138407"; transcript_version "1"; exon_number "5"; gene_name "Mtss1"; gene_source "ensembl"; gene_biotype "protein_coding"; transcript_name "Mtss1-206"; transcript_source "ensembl"; transcript_biotype "protein_coding"; protein_id "ENSRNOP00000105357"; protein_version "1";
7	ensembl	exon	92406471	92406545	0	-	.	gene_id "ENSRNOG00000009001"; gene_version "8"; transcript_id "ENSRNOT00000118933"; transcript_version "2"; exon_number "5"; gene_name "Mtss1"; gene_source "ensembl"; gene_biotype "protein_coding"; transcript_name "Mtss1-205"; transcript_source "ensembl"; transcript_biotype "protein_coding"; exon_id "ENSRNOE00000084771"; exon_version "1";
7	ensembl	CDS	92406471	92406545	0	-	2	gene_id "ENSRNOG00000009001"; gene_version "8"; transcript_id "ENSRNOT00000118933"; transcript_version "2"; exon_number "5"; gene_name "Mtss1"; gene_source "ensembl"; gene_biotype "protein_coding"; transcript_name "Mtss1-205"; transcript_source "ensembl"; transcript_biotype "protein_coding"; protein_id "ENSRNOP00000093281"; protein_version "2";
7	ensembl	exon	92406471	92406545	0	-	.	gene_id "ENSRNOG00000009001"; gene_version "8"; transcript_id "ENSRNOT00000080155"; transcript_version "3"; exon_number "7"; gene_name "Mtss1"; gene_source "ensembl"; gene_biotype "protein_coding"; transcript_name "Mtss1-202"; transcript_source "ensembl"; transcript_biotype "protein_coding"; exon_id "ENSRNOE00000084771"; exon_version "1";
7	ensembl	CDS	92406471	92406545	0	-	2	gene_id "ENSRNOG00000009001"; gene_version "8"; transcript_id "ENSRNOT00000080155"; transcript_version "3"; exon_number "7"; gene_name "Mtss1"; gene_source "ensembl"; gene_biotype "protein_coding"; transcript_name "Mtss1-202"; transcript_source "ensembl"; transcript_biotype "protein_coding"; protein_id "ENSRNOP00000072200"; protein_version "2";
7	ensembl	exon	92406471	92406545	0	-	.	gene_id "ENSRNOG00000009001"; gene_version "8"; transcript_id "ENSRNOT00000166506"; transcript_version "1"; exon_number "7"; gene_name "Mtss1"; gene_source "ensembl"; gene_biotype "protein_coding"; transcript_name "Mtss1-207"; transcript_source "ensembl"; transcript_biotype "protein_coding"; exon_id "ENSRNOE00000084771"; exon_version "1"; tag "Ensembl_canonical";
7	ensembl	CDS	92406471	92406545	0	-	2	gene_id "ENSRNOG00000009001"; gene_version "8"; transcript_id "ENSRNOT00000166506"; transcript_version "1"; exon_number "7"; gene_name "Mtss1"; gene_source "ensembl"; gene_biotype "protein_coding"; transcript_name "Mtss1-207"; transcript_source "ensembl"; transcript_biotype "protein_coding"; protein_id "ENSRNOP00000102538"; protein_version "1"; tag "Ensembl_canonical";
7	ensembl	exon	92406471	92406545	0	-	.	gene_id "ENSRNOG00000009001"; gene_version "8"; transcript_id "ENSRNOT00000011984"; transcript_version "7"; exon_number "7"; gene_name "Mtss1"; gene_source "ensembl"; gene_biotype "protein_coding"; transcript_name "Mtss1-201"; transcript_source "ensembl"; transcript_biotype "protein_coding"; exon_id "ENSRNOE00000084771"; exon_version "1";
7	ensembl	CDS	92406471	92406545	0	-	2	gene_id "ENSRNOG00000009001"; gene_version "8"; transcript_id "ENSRNOT00000011984"; transcript_version "7"; exon_number "7"; gene_name "Mtss1"; gene_source "ensembl"; gene_biotype "protein_coding"; transcript_name "Mtss1-201"; transcript_source "ensembl"; transcript_biotype "protein_coding"; protein_id "ENSRNOP00000011984"; protein_version "4";
7	ensembl	exon	92406471	92406545	0	-	.	gene_id "ENSRNOG00000009001"; gene_version "8"; transcript_id "ENSRNOT00000095868"; transcript_version "2"; exon_number "7"; gene_name "Mtss1"; gene_source "ensembl"; gene_biotype "protein_coding"; transcript_name "Mtss1-203"; transcript_source "ensembl"; transcript_biotype "protein_coding"; exon_id "ENSRNOE00000084771"; exon_version "1";
7	ensembl	CDS	92406471	92406545	0	-	2	gene_id "ENSRNOG00000009001"; gene_version "8"; transcript_id "ENSRNOT00000095868"; transcript_version "2"; exon_number "7"; gene_name "Mtss1"; gene_source "ensembl"; gene_biotype "protein_coding"; transcript_name "Mtss1-203"; transcript_source "ensembl"; transcript_biotype "protein_coding"; protein_id "ENSRNOP00000086949"; protein_version "2";
7	ensembl	exon	92406471	92406545	0	-	.	gene_id "ENSRNOG00000009001"; gene_version "8"; transcript_id "ENSRNOT00000104332"; transcript_version "2"; exon_number "7"; gene_name "Mtss1"; gene_source "ensembl"; gene_biotype "protein_coding"; transcript_name "Mtss1-204"; transcript_source "ensembl"; transcript_biotype "protein_coding"; exon_id "ENSRNOE00000084771"; exon_version "1";
7	ensembl	CDS	92406471	92406545	0	-	2	gene_id "ENSRNOG00000009001"; gene_version "8"; transcript_id "ENSRNOT00000104332"; transcript_version "2"; exon_number "7"; gene_name "Mtss1"; gene_source "ensembl"; gene_biotype "protein_coding"; transcript_name "Mtss1-204"; transcript_source "ensembl"; transcript_biotype "protein_coding"; protein_id "ENSRNOP00000097050"; protein_version "2";
7	ENSEMBL114_rn	exon	92406471	92406545	0.20243395164102	-	.	gene_id "ENSRNOG00000009001"; transcript_id "ENSRNOG00000009001_tx_7"; exon_id "7_92406471_92406545_-"; exonnum "6"; txlen "2218";
7	ensembl	exon	92409523	92409614	0	-	.	gene_id "ENSRNOG00000009001"; gene_version "8"; transcript_id "ENSRNOT00000138407"; transcript_version "1"; exon_number "4"; gene_name "Mtss1"; gene_source "ensembl"; gene_biotype "protein_coding"; transcript_name "Mtss1-206"; transcript_source "ensembl"; transcript_biotype "protein_coding"; exon_id "ENSRNOE00000084722"; exon_version "1";
7	ensembl	CDS	92409523	92409614	0	-	1	gene_id "ENSRNOG00000009001"; gene_version "8"; transcript_id "ENSRNOT00000138407"; transcript_version "1"; exon_number "4"; gene_name "Mtss1"; gene_source "ensembl"; gene_biotype "protein_coding"; transcript_name "Mtss1-206"; transcript_source "ensembl"; transcript_biotype "protein_coding"; protein_id "ENSRNOP00000105357"; protein_version "1";
7	ensembl	exon	92409523	92409614	0	-	.	gene_id "ENSRNOG00000009001"; gene_version "8"; transcript_id "ENSRNOT00000118933"; transcript_version "2"; exon_number "4"; gene_name "Mtss1"; gene_source "ensembl"; gene_biotype "protein_coding"; transcript_name "Mtss1-205"; transcript_source "ensembl"; transcript_biotype "protein_coding"; exon_id "ENSRNOE00000084722"; exon_version "1";
7	ensembl	CDS	92409523	92409614	0	-	1	gene_id "ENSRNOG00000009001"; gene_version "8"; transcript_id "ENSRNOT00000118933"; transcript_version "2"; exon_number "4"; gene_name "Mtss1"; gene_source "ensembl"; gene_biotype "protein_coding"; transcript_name "Mtss1-205"; transcript_source "ensembl"; transcript_biotype "protein_coding"; protein_id "ENSRNOP00000093281"; protein_version "2";
7	ensembl	exon	92409523	92409614	0	-	.	gene_id "ENSRNOG00000009001"; gene_version "8"; transcript_id "ENSRNOT00000080155"; transcript_version "3"; exon_number "6"; gene_name "Mtss1"; gene_source "ensembl"; gene_biotype "protein_coding"; transcript_name "Mtss1-202"; transcript_source "ensembl"; transcript_biotype "protein_coding"; exon_id "ENSRNOE00000084722"; exon_version "1";
7	ensembl	CDS	92409523	92409614	0	-	1	gene_id "ENSRNOG00000009001"; gene_version "8"; transcript_id "ENSRNOT00000080155"; transcript_version "3"; exon_number "6"; gene_name "Mtss1"; gene_source "ensembl"; gene_biotype "protein_coding"; transcript_name "Mtss1-202"; transcript_source "ensembl"; transcript_biotype "protein_coding"; protein_id "ENSRNOP00000072200"; protein_version "2";
7	ensembl	exon	92409523	92409614	0	-	.	gene_id "ENSRNOG00000009001"; gene_version "8"; transcript_id "ENSRNOT00000166506"; transcript_version "1"; exon_number "6"; gene_name "Mtss1"; gene_source "ensembl"; gene_biotype "protein_coding"; transcript_name "Mtss1-207"; transcript_source "ensembl"; transcript_biotype "protein_coding"; exon_id "ENSRNOE00000084722"; exon_version "1"; tag "Ensembl_canonical";
7	ensembl	CDS	92409523	92409614	0	-	1	gene_id "ENSRNOG00000009001"; gene_version "8"; transcript_id "ENSRNOT00000166506"; transcript_version "1"; exon_number "6"; gene_name "Mtss1"; gene_source "ensembl"; gene_biotype "protein_coding"; transcript_name "Mtss1-207"; transcript_source "ensembl"; transcript_biotype "protein_coding"; protein_id "ENSRNOP00000102538"; protein_version "1"; tag "Ensembl_canonical";
7	ensembl	exon	92409523	92409614	0	-	.	gene_id "ENSRNOG00000009001"; gene_version "8"; transcript_id "ENSRNOT00000011984"; transcript_version "7"; exon_number "6"; gene_name "Mtss1"; gene_source "ensembl"; gene_biotype "protein_coding"; transcript_name "Mtss1-201"; transcript_source "ensembl"; transcript_biotype "protein_coding"; exon_id "ENSRNOE00000084722"; exon_version "1";
7	ensembl	CDS	92409523	92409614	0	-	1	gene_id "ENSRNOG00000009001"; gene_version "8"; transcript_id "ENSRNOT00000011984"; transcript_version "7"; exon_number "6"; gene_name "Mtss1"; gene_source "ensembl"; gene_biotype "protein_coding"; transcript_name "Mtss1-201"; transcript_source "ensembl"; transcript_biotype "protein_coding"; protein_id "ENSRNOP00000011984"; protein_version "4";
7	ensembl	exon	92409523	92409614	0	-	.	gene_id "ENSRNOG00000009001"; gene_version "8"; transcript_id "ENSRNOT00000095868"; transcript_version "2"; exon_number "6"; gene_name "Mtss1"; gene_source "ensembl"; gene_biotype "protein_coding"; transcript_name "Mtss1-203"; transcript_source "ensembl"; transcript_biotype "protein_coding"; exon_id "ENSRNOE00000084722"; exon_version "1";
7	ensembl	CDS	92409523	92409614	0	-	1	gene_id "ENSRNOG00000009001"; gene_version "8"; transcript_id "ENSRNOT00000095868"; transcript_version "2"; exon_number "6"; gene_name "Mtss1"; gene_source "ensembl"; gene_biotype "protein_coding"; transcript_name "Mtss1-203"; transcript_source "ensembl"; transcript_biotype "protein_coding"; protein_id "ENSRNOP00000086949"; protein_version "2";
7	ensembl	exon	92409523	92409614	0	-	.	gene_id "ENSRNOG00000009001"; gene_version "8"; transcript_id "ENSRNOT00000104332"; transcript_version "2"; exon_number "6"; gene_name "Mtss1"; gene_source "ensembl"; gene_biotype "protein_coding"; transcript_name "Mtss1-204"; transcript_source "ensembl"; transcript_biotype "protein_coding"; exon_id "ENSRNOE00000084722"; exon_version "1";
7	ensembl	CDS	92409523	92409614	0	-	1	gene_id "ENSRNOG00000009001"; gene_version "8"; transcript_id "ENSRNOT00000104332"; transcript_version "2"; exon_number "6"; gene_name "Mtss1"; gene_source "ensembl"; gene_biotype "protein_coding"; transcript_name "Mtss1-204"; transcript_source "ensembl"; transcript_biotype "protein_coding"; protein_id "ENSRNOP00000097050"; protein_version "2";
7	ENSEMBL114_rn	exon	92409523	92409614	0.20243395164102	-	.	gene_id "ENSRNOG00000009001"; transcript_id "ENSRNOG00000009001_tx_7"; exon_id "7_92409523_92409614_-"; exonnum "5"; txlen "2218";
7	ensembl	exon	92410973	92411057	0	-	.	gene_id "ENSRNOG00000009001"; gene_version "8"; transcript_id "ENSRNOT00000138407"; transcript_version "1"; exon_number "3"; gene_name "Mtss1"; gene_source "ensembl"; gene_biotype "protein_coding"; transcript_name "Mtss1-206"; transcript_source "ensembl"; transcript_biotype "protein_coding"; exon_id "ENSRNOE00000084684"; exon_version "1";
7	ensembl	CDS	92410973	92411057	0	-	2	gene_id "ENSRNOG00000009001"; gene_version "8"; transcript_id "ENSRNOT00000138407"; transcript_version "1"; exon_number "3"; gene_name "Mtss1"; gene_source "ensembl"; gene_biotype "protein_coding"; transcript_name "Mtss1-206"; transcript_source "ensembl"; transcript_biotype "protein_coding"; protein_id "ENSRNOP00000105357"; protein_version "1";
7	ensembl	exon	92410973	92411057	0	-	.	gene_id "ENSRNOG00000009001"; gene_version "8"; transcript_id "ENSRNOT00000118933"; transcript_version "2"; exon_number "3"; gene_name "Mtss1"; gene_source "ensembl"; gene_biotype "protein_coding"; transcript_name "Mtss1-205"; transcript_source "ensembl"; transcript_biotype "protein_coding"; exon_id "ENSRNOE00000084684"; exon_version "1";
7	ensembl	CDS	92410973	92411057	0	-	2	gene_id "ENSRNOG00000009001"; gene_version "8"; transcript_id "ENSRNOT00000118933"; transcript_version "2"; exon_number "3"; gene_name "Mtss1"; gene_source "ensembl"; gene_biotype "protein_coding"; transcript_name "Mtss1-205"; transcript_source "ensembl"; transcript_biotype "protein_coding"; protein_id "ENSRNOP00000093281"; protein_version "2";
7	ensembl	exon	92410973	92411057	0	-	.	gene_id "ENSRNOG00000009001"; gene_version "8"; transcript_id "ENSRNOT00000080155"; transcript_version "3"; exon_number "5"; gene_name "Mtss1"; gene_source "ensembl"; gene_biotype "protein_coding"; transcript_name "Mtss1-202"; transcript_source "ensembl"; transcript_biotype "protein_coding"; exon_id "ENSRNOE00000084684"; exon_version "1";
7	ensembl	CDS	92410973	92411057	0	-	2	gene_id "ENSRNOG00000009001"; gene_version "8"; transcript_id "ENSRNOT00000080155"; transcript_version "3"; exon_number "5"; gene_name "Mtss1"; gene_source "ensembl"; gene_biotype "protein_coding"; transcript_name "Mtss1-202"; transcript_source "ensembl"; transcript_biotype "protein_coding"; protein_id "ENSRNOP00000072200"; protein_version "2";
7	ensembl	exon	92410973	92411057	0	-	.	gene_id "ENSRNOG00000009001"; gene_version "8"; transcript_id "ENSRNOT00000166506"; transcript_version "1"; exon_number "5"; gene_name "Mtss1"; gene_source "ensembl"; gene_biotype "protein_coding"; transcript_name "Mtss1-207"; transcript_source "ensembl"; transcript_biotype "protein_coding"; exon_id "ENSRNOE00000084684"; exon_version "1"; tag "Ensembl_canonical";
7	ensembl	CDS	92410973	92411057	0	-	2	gene_id "ENSRNOG00000009001"; gene_version "8"; transcript_id "ENSRNOT00000166506"; transcript_version "1"; exon_number "5"; gene_name "Mtss1"; gene_source "ensembl"; gene_biotype "protein_coding"; transcript_name "Mtss1-207"; transcript_source "ensembl"; transcript_biotype "protein_coding"; protein_id "ENSRNOP00000102538"; protein_version "1"; tag "Ensembl_canonical";
7	ensembl	exon	92410973	92411057	0	-	.	gene_id "ENSRNOG00000009001"; gene_version "8"; transcript_id "ENSRNOT00000011984"; transcript_version "7"; exon_number "5"; gene_name "Mtss1"; gene_source "ensembl"; gene_biotype "protein_coding"; transcript_name "Mtss1-201"; transcript_source "ensembl"; transcript_biotype "protein_coding"; exon_id "ENSRNOE00000084684"; exon_version "1";
7	ensembl	CDS	92410973	92411057	0	-	2	gene_id "ENSRNOG00000009001"; gene_version "8"; transcript_id "ENSRNOT00000011984"; transcript_version "7"; exon_number "5"; gene_name "Mtss1"; gene_source "ensembl"; gene_biotype "protein_coding"; transcript_name "Mtss1-201"; transcript_source "ensembl"; transcript_biotype "protein_coding"; protein_id "ENSRNOP00000011984"; protein_version "4";
7	ensembl	exon	92410973	92411057	0	-	.	gene_id "ENSRNOG00000009001"; gene_version "8"; transcript_id "ENSRNOT00000095868"; transcript_version "2"; exon_number "5"; gene_name "Mtss1"; gene_source "ensembl"; gene_biotype "protein_coding"; transcript_name "Mtss1-203"; transcript_source "ensembl"; transcript_biotype "protein_coding"; exon_id "ENSRNOE00000084684"; exon_version "1";
7	ensembl	CDS	92410973	92411057	0	-	2	gene_id "ENSRNOG00000009001"; gene_version "8"; transcript_id "ENSRNOT00000095868"; transcript_version "2"; exon_number "5"; gene_name "Mtss1"; gene_source "ensembl"; gene_biotype "protein_coding"; transcript_name "Mtss1-203"; transcript_source "ensembl"; transcript_biotype "protein_coding"; protein_id "ENSRNOP00000086949"; protein_version "2";
7	ensembl	exon	92410973	92411057	0	-	.	gene_id "ENSRNOG00000009001"; gene_version "8"; transcript_id "ENSRNOT00000104332"; transcript_version "2"; exon_number "5"; gene_name "Mtss1"; gene_source "ensembl"; gene_biotype "protein_coding"; transcript_name "Mtss1-204"; transcript_source "ensembl"; transcript_biotype "protein_coding"; exon_id "ENSRNOE00000084684"; exon_version "1";
7	ensembl	CDS	92410973	92411057	0	-	2	gene_id "ENSRNOG00000009001"; gene_version "8"; transcript_id "ENSRNOT00000104332"; transcript_version "2"; exon_number "5"; gene_name "Mtss1"; gene_source "ensembl"; gene_biotype "protein_coding"; transcript_name "Mtss1-204"; transcript_source "ensembl"; transcript_biotype "protein_coding"; protein_id "ENSRNOP00000097050"; protein_version "2";
7	ENSEMBL114_rn	exon	92410973	92411057	0.20243395164102	-	.	gene_id "ENSRNOG00000009001"; transcript_id "ENSRNOG00000009001_tx_7"; exon_id "7_92410973_92411057_-"; exonnum "4"; txlen "2218";
7	ensembl	CDS	92443410	92443434	0	-	0	gene_id "ENSRNOG00000009001"; gene_version "8"; transcript_id "ENSRNOT00000138407"; transcript_version "1"; exon_number "2"; gene_name "Mtss1"; gene_source "ensembl"; gene_biotype "protein_coding"; transcript_name "Mtss1-206"; transcript_source "ensembl"; transcript_biotype "protein_coding"; protein_id "ENSRNOP00000105357"; protein_version "1";
7	ensembl	exon	92443410	92443534	0	-	.	gene_id "ENSRNOG00000009001"; gene_version "8"; transcript_id "ENSRNOT00000138407"; transcript_version "1"; exon_number "2"; gene_name "Mtss1"; gene_source "ensembl"; gene_biotype "protein_coding"; transcript_name "Mtss1-206"; transcript_source "ensembl"; transcript_biotype "protein_coding"; exon_id "ENSRNOE00000773070"; exon_version "1";
7	ensembl	start_codon	92443432	92443434	0	-	0	gene_id "ENSRNOG00000009001"; gene_version "8"; transcript_id "ENSRNOT00000138407"; transcript_version "1"; exon_number "2"; gene_name "Mtss1"; gene_source "ensembl"; gene_biotype "protein_coding"; transcript_name "Mtss1-206"; transcript_source "ensembl"; transcript_biotype "protein_coding";
7	ensembl	five_prime_utr	92443435	92443534	0	-	.	gene_id "ENSRNOG00000009001"; gene_version "8"; transcript_id "ENSRNOT00000138407"; transcript_version "1"; gene_name "Mtss1"; gene_source "ensembl"; gene_biotype "protein_coding"; transcript_name "Mtss1-206"; transcript_source "ensembl"; transcript_biotype "protein_coding";
7	ensembl	exon	92452184	92452416	0	-	.	gene_id "ENSRNOG00000009001"; gene_version "8"; transcript_id "ENSRNOT00000138407"; transcript_version "1"; exon_number "1"; gene_name "Mtss1"; gene_source "ensembl"; gene_biotype "protein_coding"; transcript_name "Mtss1-206"; transcript_source "ensembl"; transcript_biotype "protein_coding"; exon_id "ENSRNOE00000804898"; exon_version "1";
7	ensembl	five_prime_utr	92452184	92452416	0	-	.	gene_id "ENSRNOG00000009001"; gene_version "8"; transcript_id "ENSRNOT00000138407"; transcript_version "1"; gene_name "Mtss1"; gene_source "ensembl"; gene_biotype "protein_coding"; transcript_name "Mtss1-206"; transcript_source "ensembl"; transcript_biotype "protein_coding";
7	ensembl	CDS	92474555	92474570	0	-	0	gene_id "ENSRNOG00000009001"; gene_version "8"; transcript_id "ENSRNOT00000118933"; transcript_version "2"; exon_number "2"; gene_name "Mtss1"; gene_source "ensembl"; gene_biotype "protein_coding"; transcript_name "Mtss1-205"; transcript_source "ensembl"; transcript_biotype "protein_coding"; protein_id "ENSRNOP00000093281"; protein_version "2";
7	ensembl	exon	92474555	92474640	0	-	.	gene_id "ENSRNOG00000009001"; gene_version "8"; transcript_id "ENSRNOT00000118933"; transcript_version "2"; exon_number "2"; gene_name "Mtss1"; gene_source "ensembl"; gene_biotype "protein_coding"; transcript_name "Mtss1-205"; transcript_source "ensembl"; transcript_biotype "protein_coding"; exon_id "ENSRNOE00000748247"; exon_version "1";
7	ensembl	start_codon	92474568	92474570	0	-	0	gene_id "ENSRNOG00000009001"; gene_version "8"; transcript_id "ENSRNOT00000118933"; transcript_version "2"; exon_number "2"; gene_name "Mtss1"; gene_source "ensembl"; gene_biotype "protein_coding"; transcript_name "Mtss1-205"; transcript_source "ensembl"; transcript_biotype "protein_coding";
7	ensembl	five_prime_utr	92474571	92474640	0	-	.	gene_id "ENSRNOG00000009001"; gene_version "8"; transcript_id "ENSRNOT00000118933"; transcript_version "2"; gene_name "Mtss1"; gene_source "ensembl"; gene_biotype "protein_coding"; transcript_name "Mtss1-205"; transcript_source "ensembl"; transcript_biotype "protein_coding";
7	ensembl	exon	92478648	92478776	0	-	.	gene_id "ENSRNOG00000009001"; gene_version "8"; transcript_id "ENSRNOT00000118933"; transcript_version "2"; exon_number "1"; gene_name "Mtss1"; gene_source "ensembl"; gene_biotype "protein_coding"; transcript_name "Mtss1-205"; transcript_source "ensembl"; transcript_biotype "protein_coding"; exon_id "ENSRNOE00000787839"; exon_version "1";
7	ensembl	five_prime_utr	92478648	92478776	0	-	.	gene_id "ENSRNOG00000009001"; gene_version "8"; transcript_id "ENSRNOT00000118933"; transcript_version "2"; gene_name "Mtss1"; gene_source "ensembl"; gene_biotype "protein_coding"; transcript_name "Mtss1-205"; transcript_source "ensembl"; transcript_biotype "protein_coding";
7	ensembl	exon	92489979	92490052	0	-	.	gene_id "ENSRNOG00000009001"; gene_version "8"; transcript_id "ENSRNOT00000080155"; transcript_version "3"; exon_number "4"; gene_name "Mtss1"; gene_source "ensembl"; gene_biotype "protein_coding"; transcript_name "Mtss1-202"; transcript_source "ensembl"; transcript_biotype "protein_coding"; exon_id "ENSRNOE00000084638"; exon_version "1";
7	ensembl	CDS	92489979	92490052	0	-	1	gene_id "ENSRNOG00000009001"; gene_version "8"; transcript_id "ENSRNOT00000080155"; transcript_version "3"; exon_number "4"; gene_name "Mtss1"; gene_source "ensembl"; gene_biotype "protein_coding"; transcript_name "Mtss1-202"; transcript_source "ensembl"; transcript_biotype "protein_coding"; protein_id "ENSRNOP00000072200"; protein_version "2";
7	ensembl	exon	92489979	92490052	0	-	.	gene_id "ENSRNOG00000009001"; gene_version "8"; transcript_id "ENSRNOT00000166506"; transcript_version "1"; exon_number "4"; gene_name "Mtss1"; gene_source "ensembl"; gene_biotype "protein_coding"; transcript_name "Mtss1-207"; transcript_source "ensembl"; transcript_biotype "protein_coding"; exon_id "ENSRNOE00000084638"; exon_version "1"; tag "Ensembl_canonical";
7	ensembl	CDS	92489979	92490052	0	-	1	gene_id "ENSRNOG00000009001"; gene_version "8"; transcript_id "ENSRNOT00000166506"; transcript_version "1"; exon_number "4"; gene_name "Mtss1"; gene_source "ensembl"; gene_biotype "protein_coding"; transcript_name "Mtss1-207"; transcript_source "ensembl"; transcript_biotype "protein_coding"; protein_id "ENSRNOP00000102538"; protein_version "1"; tag "Ensembl_canonical";
7	ensembl	exon	92489979	92490052	0	-	.	gene_id "ENSRNOG00000009001"; gene_version "8"; transcript_id "ENSRNOT00000011984"; transcript_version "7"; exon_number "4"; gene_name "Mtss1"; gene_source "ensembl"; gene_biotype "protein_coding"; transcript_name "Mtss1-201"; transcript_source "ensembl"; transcript_biotype "protein_coding"; exon_id "ENSRNOE00000084638"; exon_version "1";
7	ensembl	CDS	92489979	92490052	0	-	1	gene_id "ENSRNOG00000009001"; gene_version "8"; transcript_id "ENSRNOT00000011984"; transcript_version "7"; exon_number "4"; gene_name "Mtss1"; gene_source "ensembl"; gene_biotype "protein_coding"; transcript_name "Mtss1-201"; transcript_source "ensembl"; transcript_biotype "protein_coding"; protein_id "ENSRNOP00000011984"; protein_version "4";
7	ensembl	exon	92489979	92490052	0	-	.	gene_id "ENSRNOG00000009001"; gene_version "8"; transcript_id "ENSRNOT00000095868"; transcript_version "2"; exon_number "4"; gene_name "Mtss1"; gene_source "ensembl"; gene_biotype "protein_coding"; transcript_name "Mtss1-203"; transcript_source "ensembl"; transcript_biotype "protein_coding"; exon_id "ENSRNOE00000084638"; exon_version "1";
7	ensembl	CDS	92489979	92490052	0	-	1	gene_id "ENSRNOG00000009001"; gene_version "8"; transcript_id "ENSRNOT00000095868"; transcript_version "2"; exon_number "4"; gene_name "Mtss1"; gene_source "ensembl"; gene_biotype "protein_coding"; transcript_name "Mtss1-203"; transcript_source "ensembl"; transcript_biotype "protein_coding"; protein_id "ENSRNOP00000086949"; protein_version "2";
7	ensembl	exon	92489979	92490052	0	-	.	gene_id "ENSRNOG00000009001"; gene_version "8"; transcript_id "ENSRNOT00000104332"; transcript_version "2"; exon_number "4"; gene_name "Mtss1"; gene_source "ensembl"; gene_biotype "protein_coding"; transcript_name "Mtss1-204"; transcript_source "ensembl"; transcript_biotype "protein_coding"; exon_id "ENSRNOE00000084638"; exon_version "1";
7	ensembl	CDS	92489979	92490052	0	-	1	gene_id "ENSRNOG00000009001"; gene_version "8"; transcript_id "ENSRNOT00000104332"; transcript_version "2"; exon_number "4"; gene_name "Mtss1"; gene_source "ensembl"; gene_biotype "protein_coding"; transcript_name "Mtss1-204"; transcript_source "ensembl"; transcript_biotype "protein_coding"; protein_id "ENSRNOP00000097050"; protein_version "2";
7	ENSEMBL114_rn	exon	92489979	92490052	0.20243395164102	-	.	gene_id "ENSRNOG00000009001"; transcript_id "ENSRNOG00000009001_tx_7"; exon_id "7_92489979_92490052_-"; exonnum "3"; txlen "2218";
7	ensembl	exon	92493328	92493389	0	-	.	gene_id "ENSRNOG00000009001"; gene_version "8"; transcript_id "ENSRNOT00000080155"; transcript_version "3"; exon_number "3"; gene_name "Mtss1"; gene_source "ensembl"; gene_biotype "protein_coding"; transcript_name "Mtss1-202"; transcript_source "ensembl"; transcript_biotype "protein_coding"; exon_id "ENSRNOE00000084591"; exon_version "1";
7	ensembl	CDS	92493328	92493389	0	-	0	gene_id "ENSRNOG00000009001"; gene_version "8"; transcript_id "ENSRNOT00000080155"; transcript_version "3"; exon_number "3"; gene_name "Mtss1"; gene_source "ensembl"; gene_biotype "protein_coding"; transcript_name "Mtss1-202"; transcript_source "ensembl"; transcript_biotype "protein_coding"; protein_id "ENSRNOP00000072200"; protein_version "2";
7	ensembl	exon	92493328	92493389	0	-	.	gene_id "ENSRNOG00000009001"; gene_version "8"; transcript_id "ENSRNOT00000166506"; transcript_version "1"; exon_number "3"; gene_name "Mtss1"; gene_source "ensembl"; gene_biotype "protein_coding"; transcript_name "Mtss1-207"; transcript_source "ensembl"; transcript_biotype "protein_coding"; exon_id "ENSRNOE00000084591"; exon_version "1"; tag "Ensembl_canonical";
7	ensembl	CDS	92493328	92493389	0	-	0	gene_id "ENSRNOG00000009001"; gene_version "8"; transcript_id "ENSRNOT00000166506"; transcript_version "1"; exon_number "3"; gene_name "Mtss1"; gene_source "ensembl"; gene_biotype "protein_coding"; transcript_name "Mtss1-207"; transcript_source "ensembl"; transcript_biotype "protein_coding"; protein_id "ENSRNOP00000102538"; protein_version "1"; tag "Ensembl_canonical";
7	ensembl	exon	92493328	92493389	0	-	.	gene_id "ENSRNOG00000009001"; gene_version "8"; transcript_id "ENSRNOT00000011984"; transcript_version "7"; exon_number "3"; gene_name "Mtss1"; gene_source "ensembl"; gene_biotype "protein_coding"; transcript_name "Mtss1-201"; transcript_source "ensembl"; transcript_biotype "protein_coding"; exon_id "ENSRNOE00000084591"; exon_version "1";
7	ensembl	CDS	92493328	92493389	0	-	0	gene_id "ENSRNOG00000009001"; gene_version "8"; transcript_id "ENSRNOT00000011984"; transcript_version "7"; exon_number "3"; gene_name "Mtss1"; gene_source "ensembl"; gene_biotype "protein_coding"; transcript_name "Mtss1-201"; transcript_source "ensembl"; transcript_biotype "protein_coding"; protein_id "ENSRNOP00000011984"; protein_version "4";
7	ensembl	exon	92493328	92493389	0	-	.	gene_id "ENSRNOG00000009001"; gene_version "8"; transcript_id "ENSRNOT00000095868"; transcript_version "2"; exon_number "3"; gene_name "Mtss1"; gene_source "ensembl"; gene_biotype "protein_coding"; transcript_name "Mtss1-203"; transcript_source "ensembl"; transcript_biotype "protein_coding"; exon_id "ENSRNOE00000084591"; exon_version "1";
7	ensembl	CDS	92493328	92493389	0	-	0	gene_id "ENSRNOG00000009001"; gene_version "8"; transcript_id "ENSRNOT00000095868"; transcript_version "2"; exon_number "3"; gene_name "Mtss1"; gene_source "ensembl"; gene_biotype "protein_coding"; transcript_name "Mtss1-203"; transcript_source "ensembl"; transcript_biotype "protein_coding"; protein_id "ENSRNOP00000086949"; protein_version "2";
7	ensembl	exon	92493328	92493389	0	-	.	gene_id "ENSRNOG00000009001"; gene_version "8"; transcript_id "ENSRNOT00000104332"; transcript_version "2"; exon_number "3"; gene_name "Mtss1"; gene_source "ensembl"; gene_biotype "protein_coding"; transcript_name "Mtss1-204"; transcript_source "ensembl"; transcript_biotype "protein_coding"; exon_id "ENSRNOE00000084591"; exon_version "1";
7	ensembl	CDS	92493328	92493389	0	-	0	gene_id "ENSRNOG00000009001"; gene_version "8"; transcript_id "ENSRNOT00000104332"; transcript_version "2"; exon_number "3"; gene_name "Mtss1"; gene_source "ensembl"; gene_biotype "protein_coding"; transcript_name "Mtss1-204"; transcript_source "ensembl"; transcript_biotype "protein_coding"; protein_id "ENSRNOP00000097050"; protein_version "2";
7	ENSEMBL114_rn	exon	92493328	92493389	0.20243395164102	-	.	gene_id "ENSRNOG00000009001"; transcript_id "ENSRNOG00000009001_tx_7"; exon_id "7_92493328_92493389_-"; exonnum "2"; txlen "2218";
7	ensembl	exon	92516770	92516903	0	-	.	gene_id "ENSRNOG00000009001"; gene_version "8"; transcript_id "ENSRNOT00000080155"; transcript_version "3"; exon_number "2"; gene_name "Mtss1"; gene_source "ensembl"; gene_biotype "protein_coding"; transcript_name "Mtss1-202"; transcript_source "ensembl"; transcript_biotype "protein_coding"; exon_id "ENSRNOE00000354575"; exon_version "2";
7	ensembl	CDS	92516770	92516903	0	-	2	gene_id "ENSRNOG00000009001"; gene_version "8"; transcript_id "ENSRNOT00000080155"; transcript_version "3"; exon_number "2"; gene_name "Mtss1"; gene_source "ensembl"; gene_biotype "protein_coding"; transcript_name "Mtss1-202"; transcript_source "ensembl"; transcript_biotype "protein_coding"; protein_id "ENSRNOP00000072200"; protein_version "2";
7	ensembl	exon	92516770	92516903	0	-	.	gene_id "ENSRNOG00000009001"; gene_version "8"; transcript_id "ENSRNOT00000166506"; transcript_version "1"; exon_number "2"; gene_name "Mtss1"; gene_source "ensembl"; gene_biotype "protein_coding"; transcript_name "Mtss1-207"; transcript_source "ensembl"; transcript_biotype "protein_coding"; exon_id "ENSRNOE00000354575"; exon_version "2"; tag "Ensembl_canonical";
7	ensembl	CDS	92516770	92516903	0	-	2	gene_id "ENSRNOG00000009001"; gene_version "8"; transcript_id "ENSRNOT00000166506"; transcript_version "1"; exon_number "2"; gene_name "Mtss1"; gene_source "ensembl"; gene_biotype "protein_coding"; transcript_name "Mtss1-207"; transcript_source "ensembl"; transcript_biotype "protein_coding"; protein_id "ENSRNOP00000102538"; protein_version "1"; tag "Ensembl_canonical";
7	ensembl	exon	92516770	92516903	0	-	.	gene_id "ENSRNOG00000009001"; gene_version "8"; transcript_id "ENSRNOT00000011984"; transcript_version "7"; exon_number "2"; gene_name "Mtss1"; gene_source "ensembl"; gene_biotype "protein_coding"; transcript_name "Mtss1-201"; transcript_source "ensembl"; transcript_biotype "protein_coding"; exon_id "ENSRNOE00000354575"; exon_version "2";
7	ensembl	CDS	92516770	92516903	0	-	2	gene_id "ENSRNOG00000009001"; gene_version "8"; transcript_id "ENSRNOT00000011984"; transcript_version "7"; exon_number "2"; gene_name "Mtss1"; gene_source "ensembl"; gene_biotype "protein_coding"; transcript_name "Mtss1-201"; transcript_source "ensembl"; transcript_biotype "protein_coding"; protein_id "ENSRNOP00000011984"; protein_version "4";
7	ensembl	exon	92516770	92516903	0	-	.	gene_id "ENSRNOG00000009001"; gene_version "8"; transcript_id "ENSRNOT00000095868"; transcript_version "2"; exon_number "2"; gene_name "Mtss1"; gene_source "ensembl"; gene_biotype "protein_coding"; transcript_name "Mtss1-203"; transcript_source "ensembl"; transcript_biotype "protein_coding"; exon_id "ENSRNOE00000354575"; exon_version "2";
7	ensembl	CDS	92516770	92516903	0	-	2	gene_id "ENSRNOG00000009001"; gene_version "8"; transcript_id "ENSRNOT00000095868"; transcript_version "2"; exon_number "2"; gene_name "Mtss1"; gene_source "ensembl"; gene_biotype "protein_coding"; transcript_name "Mtss1-203"; transcript_source "ensembl"; transcript_biotype "protein_coding"; protein_id "ENSRNOP00000086949"; protein_version "2";
7	ensembl	exon	92516770	92516903	0	-	.	gene_id "ENSRNOG00000009001"; gene_version "8"; transcript_id "ENSRNOT00000104332"; transcript_version "2"; exon_number "2"; gene_name "Mtss1"; gene_source "ensembl"; gene_biotype "protein_coding"; transcript_name "Mtss1-204"; transcript_source "ensembl"; transcript_biotype "protein_coding"; exon_id "ENSRNOE00000354575"; exon_version "2";
7	ensembl	CDS	92516770	92516903	0	-	2	gene_id "ENSRNOG00000009001"; gene_version "8"; transcript_id "ENSRNOT00000104332"; transcript_version "2"; exon_number "2"; gene_name "Mtss1"; gene_source "ensembl"; gene_biotype "protein_coding"; transcript_name "Mtss1-204"; transcript_source "ensembl"; transcript_biotype "protein_coding"; protein_id "ENSRNOP00000097050"; protein_version "2";
7	ENSEMBL114_rn	exon	92516770	92516903	0.20243395164102	-	.	gene_id "ENSRNOG00000009001"; transcript_id "ENSRNOG00000009001_tx_7"; exon_id "7_92516770_92516903_-"; exonnum "1"; txlen "2218";
7	ensembl	CDS	92517120	92517150	0	-	0	gene_id "ENSRNOG00000009001"; gene_version "8"; transcript_id "ENSRNOT00000080155"; transcript_version "3"; exon_number "1"; gene_name "Mtss1"; gene_source "ensembl"; gene_biotype "protein_coding"; transcript_name "Mtss1-202"; transcript_source "ensembl"; transcript_biotype "protein_coding"; protein_id "ENSRNOP00000072200"; protein_version "2";
7	ensembl	CDS	92517120	92517150	0	-	0	gene_id "ENSRNOG00000009001"; gene_version "8"; transcript_id "ENSRNOT00000166506"; transcript_version "1"; exon_number "1"; gene_name "Mtss1"; gene_source "ensembl"; gene_biotype "protein_coding"; transcript_name "Mtss1-207"; transcript_source "ensembl"; transcript_biotype "protein_coding"; protein_id "ENSRNOP00000102538"; protein_version "1"; tag "Ensembl_canonical";
7	ensembl	CDS	92517120	92517150	0	-	0	gene_id "ENSRNOG00000009001"; gene_version "8"; transcript_id "ENSRNOT00000011984"; transcript_version "7"; exon_number "1"; gene_name "Mtss1"; gene_source "ensembl"; gene_biotype "protein_coding"; transcript_name "Mtss1-201"; transcript_source "ensembl"; transcript_biotype "protein_coding"; protein_id "ENSRNOP00000011984"; protein_version "4";
7	ensembl	CDS	92517120	92517150	0	-	0	gene_id "ENSRNOG00000009001"; gene_version "8"; transcript_id "ENSRNOT00000095868"; transcript_version "2"; exon_number "1"; gene_name "Mtss1"; gene_source "ensembl"; gene_biotype "protein_coding"; transcript_name "Mtss1-203"; transcript_source "ensembl"; transcript_biotype "protein_coding"; protein_id "ENSRNOP00000086949"; protein_version "2";
7	ensembl	CDS	92517120	92517150	0	-	0	gene_id "ENSRNOG00000009001"; gene_version "8"; transcript_id "ENSRNOT00000104332"; transcript_version "2"; exon_number "1"; gene_name "Mtss1"; gene_source "ensembl"; gene_biotype "protein_coding"; transcript_name "Mtss1-204"; transcript_source "ensembl"; transcript_biotype "protein_coding"; protein_id "ENSRNOP00000097050"; protein_version "2";
7	ensembl	exon	92517120	92517303	0	-	.	gene_id "ENSRNOG00000009001"; gene_version "8"; transcript_id "ENSRNOT00000080155"; transcript_version "3"; exon_number "1"; gene_name "Mtss1"; gene_source "ensembl"; gene_biotype "protein_coding"; transcript_name "Mtss1-202"; transcript_source "ensembl"; transcript_biotype "protein_coding"; exon_id "ENSRNOE00000431182"; exon_version "1";
7	ensembl	exon	92517120	92517303	0	-	.	gene_id "ENSRNOG00000009001"; gene_version "8"; transcript_id "ENSRNOT00000166506"; transcript_version "1"; exon_number "1"; gene_name "Mtss1"; gene_source "ensembl"; gene_biotype "protein_coding"; transcript_name "Mtss1-207"; transcript_source "ensembl"; transcript_biotype "protein_coding"; exon_id "ENSRNOE00000431182"; exon_version "1"; tag "Ensembl_canonical";
7	ensembl	exon	92517120	92517303	0	-	.	gene_id "ENSRNOG00000009001"; gene_version "8"; transcript_id "ENSRNOT00000011984"; transcript_version "7"; exon_number "1"; gene_name "Mtss1"; gene_source "ensembl"; gene_biotype "protein_coding"; transcript_name "Mtss1-201"; transcript_source "ensembl"; transcript_biotype "protein_coding"; exon_id "ENSRNOE00000431182"; exon_version "1";
7	ensembl	exon	92517120	92517303	0	-	.	gene_id "ENSRNOG00000009001"; gene_version "8"; transcript_id "ENSRNOT00000095868"; transcript_version "2"; exon_number "1"; gene_name "Mtss1"; gene_source "ensembl"; gene_biotype "protein_coding"; transcript_name "Mtss1-203"; transcript_source "ensembl"; transcript_biotype "protein_coding"; exon_id "ENSRNOE00000431182"; exon_version "1";
7	ensembl	exon	92517120	92517303	0	-	.	gene_id "ENSRNOG00000009001"; gene_version "8"; transcript_id "ENSRNOT00000104332"; transcript_version "2"; exon_number "1"; gene_name "Mtss1"; gene_source "ensembl"; gene_biotype "protein_coding"; transcript_name "Mtss1-204"; transcript_source "ensembl"; transcript_biotype "protein_coding"; exon_id "ENSRNOE00000431182"; exon_version "1";
7	ensembl	start_codon	92517148	92517150	0	-	0	gene_id "ENSRNOG00000009001"; gene_version "8"; transcript_id "ENSRNOT00000080155"; transcript_version "3"; exon_number "1"; gene_name "Mtss1"; gene_source "ensembl"; gene_biotype "protein_coding"; transcript_name "Mtss1-202"; transcript_source "ensembl"; transcript_biotype "protein_coding";
7	ensembl	start_codon	92517148	92517150	0	-	0	gene_id "ENSRNOG00000009001"; gene_version "8"; transcript_id "ENSRNOT00000166506"; transcript_version "1"; exon_number "1"; gene_name "Mtss1"; gene_source "ensembl"; gene_biotype "protein_coding"; transcript_name "Mtss1-207"; transcript_source "ensembl"; transcript_biotype "protein_coding"; tag "Ensembl_canonical";
7	ensembl	start_codon	92517148	92517150	0	-	0	gene_id "ENSRNOG00000009001"; gene_version "8"; transcript_id "ENSRNOT00000011984"; transcript_version "7"; exon_number "1"; gene_name "Mtss1"; gene_source "ensembl"; gene_biotype "protein_coding"; transcript_name "Mtss1-201"; transcript_source "ensembl"; transcript_biotype "protein_coding";
7	ensembl	start_codon	92517148	92517150	0	-	0	gene_id "ENSRNOG00000009001"; gene_version "8"; transcript_id "ENSRNOT00000095868"; transcript_version "2"; exon_number "1"; gene_name "Mtss1"; gene_source "ensembl"; gene_biotype "protein_coding"; transcript_name "Mtss1-203"; transcript_source "ensembl"; transcript_biotype "protein_coding";
7	ensembl	start_codon	92517148	92517150	0	-	0	gene_id "ENSRNOG00000009001"; gene_version "8"; transcript_id "ENSRNOT00000104332"; transcript_version "2"; exon_number "1"; gene_name "Mtss1"; gene_source "ensembl"; gene_biotype "protein_coding"; transcript_name "Mtss1-204"; transcript_source "ensembl"; transcript_biotype "protein_coding";
7	ensembl	five_prime_utr	92517151	92517303	0	-	.	gene_id "ENSRNOG00000009001"; gene_version "8"; transcript_id "ENSRNOT00000080155"; transcript_version "3"; gene_name "Mtss1"; gene_source "ensembl"; gene_biotype "protein_coding"; transcript_name "Mtss1-202"; transcript_source "ensembl"; transcript_biotype "protein_coding";
7	ensembl	five_prime_utr	92517151	92517303	0	-	.	gene_id "ENSRNOG00000009001"; gene_version "8"; transcript_id "ENSRNOT00000166506"; transcript_version "1"; gene_name "Mtss1"; gene_source "ensembl"; gene_biotype "protein_coding"; transcript_name "Mtss1-207"; transcript_source "ensembl"; transcript_biotype "protein_coding"; tag "Ensembl_canonical";
7	ensembl	five_prime_utr	92517151	92517303	0	-	.	gene_id "ENSRNOG00000009001"; gene_version "8"; transcript_id "ENSRNOT00000011984"; transcript_version "7"; gene_name "Mtss1"; gene_source "ensembl"; gene_biotype "protein_coding"; transcript_name "Mtss1-201"; transcript_source "ensembl"; transcript_biotype "protein_coding";
7	ensembl	five_prime_utr	92517151	92517303	0	-	.	gene_id "ENSRNOG00000009001"; gene_version "8"; transcript_id "ENSRNOT00000095868"; transcript_version "2"; gene_name "Mtss1"; gene_source "ensembl"; gene_biotype "protein_coding"; transcript_name "Mtss1-203"; transcript_source "ensembl"; transcript_biotype "protein_coding";
7	ensembl	five_prime_utr	92517151	92517303	0	-	.	gene_id "ENSRNOG00000009001"; gene_version "8"; transcript_id "ENSRNOT00000104332"; transcript_version "2"; gene_name "Mtss1"; gene_source "ensembl"; gene_biotype "protein_coding"; transcript_name "Mtss1-204"; transcript_source "ensembl"; transcript_biotype "protein_coding";
7	ensembl	exon	92527776	92528069	0	-	.	gene_id "ENSRNOG00000072694"; gene_version "1"; transcript_id "ENSRNOT00000144736"; transcript_version "1"; exon_number "3"; gene_source "ensembl"; gene_biotype "lncRNA"; transcript_source "ensembl"; transcript_biotype "lncRNA"; exon_id "ENSRNOE00000699438"; exon_version "1";
7	ensembl	gene	92527776	92548238	0	-	.	gene_id "ENSRNOG00000072694"; gene_version "1"; gene_source "ensembl"; gene_biotype "lncRNA";
7	ensembl	transcript	92527776	92548238	0	-	.	gene_id "ENSRNOG00000072694"; gene_version "1"; transcript_id "ENSRNOT00000144736"; transcript_version "1"; gene_source "ensembl"; gene_biotype "lncRNA"; transcript_source "ensembl"; transcript_biotype "lncRNA";
7	ensembl	exon	92541113	92541557	0	-	.	gene_id "ENSRNOG00000072694"; gene_version "1"; transcript_id "ENSRNOT00000162980"; transcript_version "1"; exon_number "3"; gene_source "ensembl"; gene_biotype "lncRNA"; transcript_source "ensembl"; transcript_biotype "lncRNA"; exon_id "ENSRNOE00000819087"; exon_version "1"; tag "Ensembl_canonical";
7	ensembl	transcript	92541113	92548238	0	-	.	gene_id "ENSRNOG00000072694"; gene_version "1"; transcript_id "ENSRNOT00000162980"; transcript_version "1"; gene_source "ensembl"; gene_biotype "lncRNA"; transcript_source "ensembl"; transcript_biotype "lncRNA"; tag "Ensembl_canonical";
7	ensembl	exon	92541193	92541557	0	-	.	gene_id "ENSRNOG00000072694"; gene_version "1"; transcript_id "ENSRNOT00000121176"; transcript_version "1"; exon_number "2"; gene_source "ensembl"; gene_biotype "lncRNA"; transcript_source "ensembl"; transcript_biotype "lncRNA"; exon_id "ENSRNOE00000806545"; exon_version "1";
7	ensembl	transcript	92541193	92548238	0	-	.	gene_id "ENSRNOG00000072694"; gene_version "1"; transcript_id "ENSRNOT00000121176"; transcript_version "1"; gene_source "ensembl"; gene_biotype "lncRNA"; transcript_source "ensembl"; transcript_biotype "lncRNA";
7	ensembl	exon	92544713	92544861	0	-	.	gene_id "ENSRNOG00000072694"; gene_version "1"; transcript_id "ENSRNOT00000144736"; transcript_version "1"; exon_number "2"; gene_source "ensembl"; gene_biotype "lncRNA"; transcript_source "ensembl"; transcript_biotype "lncRNA"; exon_id "ENSRNOE00000789726"; exon_version "1";
7	ensembl	exon	92544713	92544861	0	-	.	gene_id "ENSRNOG00000072694"; gene_version "1"; transcript_id "ENSRNOT00000162980"; transcript_version "1"; exon_number "2"; gene_source "ensembl"; gene_biotype "lncRNA"; transcript_source "ensembl"; transcript_biotype "lncRNA"; exon_id "ENSRNOE00000789726"; exon_version "1"; tag "Ensembl_canonical";
7	ensembl	exon	92547979	92548238	0	-	.	gene_id "ENSRNOG00000072694"; gene_version "1"; transcript_id "ENSRNOT00000144736"; transcript_version "1"; exon_number "1"; gene_source "ensembl"; gene_biotype "lncRNA"; transcript_source "ensembl"; transcript_biotype "lncRNA"; exon_id "ENSRNOE00000744143"; exon_version "1";
7	ensembl	exon	92547979	92548238	0	-	.	gene_id "ENSRNOG00000072694"; gene_version "1"; transcript_id "ENSRNOT00000162980"; transcript_version "1"; exon_number "1"; gene_source "ensembl"; gene_biotype "lncRNA"; transcript_source "ensembl"; transcript_biotype "lncRNA"; exon_id "ENSRNOE00000744143"; exon_version "1"; tag "Ensembl_canonical";
7	ensembl	exon	92547979	92548238	0	-	.	gene_id "ENSRNOG00000072694"; gene_version "1"; transcript_id "ENSRNOT00000121176"; transcript_version "1"; exon_number "1"; gene_source "ensembl"; gene_biotype "lncRNA"; transcript_source "ensembl"; transcript_biotype "lncRNA"; exon_id "ENSRNOE00000744143"; exon_version "1";
7	ensembl	exon	92553831	92554009	0	-	.	gene_id "ENSRNOG00000080045"; gene_version "1"; transcript_id "ENSRNOT00000173135"; transcript_version "1"; exon_number "3"; gene_source "ensembl"; gene_biotype "lncRNA"; transcript_source "ensembl"; transcript_biotype "lncRNA"; exon_id "ENSRNOE00000758435"; exon_version "1"; tag "Ensembl_canonical";
7	ensembl	gene	92553831	92554723	0	-	.	gene_id "ENSRNOG00000080045"; gene_version "1"; gene_source "ensembl"; gene_biotype "lncRNA";
7	ensembl	transcript	92553831	92554723	0	-	.	gene_id "ENSRNOG00000080045"; gene_version "1"; transcript_id "ENSRNOT00000173135"; transcript_version "1"; gene_source "ensembl"; gene_biotype "lncRNA"; transcript_source "ensembl"; transcript_biotype "lncRNA"; tag "Ensembl_canonical";
7	ensembl	exon	92554270	92554371	0	-	.	gene_id "ENSRNOG00000080045"; gene_version "1"; transcript_id "ENSRNOT00000173135"; transcript_version "1"; exon_number "2"; gene_source "ensembl"; gene_biotype "lncRNA"; transcript_source "ensembl"; transcript_biotype "lncRNA"; exon_id "ENSRNOE00000684649"; exon_version "1"; tag "Ensembl_canonical";
7	ensembl	exon	92554610	92554723	0	-	.	gene_id "ENSRNOG00000080045"; gene_version "1"; transcript_id "ENSRNOT00000173135"; transcript_version "1"; exon_number "1"; gene_source "ensembl"; gene_biotype "lncRNA"; transcript_source "ensembl"; transcript_biotype "lncRNA"; exon_id "ENSRNOE00000736545"; exon_version "1"; tag "Ensembl_canonical";
7	sraer114_mid	exon	92554610	92555614	0.00938055770641661	-	.	gene_id "ENSRNOG00000080045"; transcript_id "ENSRNOG00000080045_tx_5"; exon_id "7_92554610_92555614_-"; exonnum "6"; txlen "1681";
7	sraer114_mid	exon	92554610	92555614	0.0024084058625482	-	.	gene_id "ENSRNOG00000080045"; transcript_id "ENSRNOG00000080045_tx_8"; exon_id "7_92554610_92555614_-"; exonnum "7"; txlen "2131";
7	sraer114_mid	exon	92555763	92555935	0.0134000322170275	-	.	gene_id "ENSRNOG00000080045"; transcript_id "ENSRNOG00000080045_tx_4"; exon_id "7_92555763_92555935_-"; exonnum "5"; txlen "723";
7	sraer114_mid	exon	92555763	92555935	0.00938055770641661	-	.	gene_id "ENSRNOG00000080045"; transcript_id "ENSRNOG00000080045_tx_5"; exon_id "7_92555763_92555935_-"; exonnum "5"; txlen "1681";
7	sraer114_mid	exon	92555763	92555935	0.0024084058625482	-	.	gene_id "ENSRNOG00000080045"; transcript_id "ENSRNOG00000080045_tx_8"; exon_id "7_92555763_92555935_-"; exonnum "6"; txlen "2131";
7	sraer114_mid	exon	92574099	92574300	0.0134000322170275	-	.	gene_id "ENSRNOG00000080045"; transcript_id "ENSRNOG00000080045_tx_4"; exon_id "7_92574099_92574300_-"; exonnum "4"; txlen "723";
7	sraer114_mid	exon	92574099	92574300	0.00938055770641661	-	.	gene_id "ENSRNOG00000080045"; transcript_id "ENSRNOG00000080045_tx_5"; exon_id "7_92574099_92574300_-"; exonnum "4"; txlen "1681";
7	sraer114_mid	exon	92574099	92574300	0.0024084058625482	-	.	gene_id "ENSRNOG00000080045"; transcript_id "ENSRNOG00000080045_tx_8"; exon_id "7_92574099_92574300_-"; exonnum "5"; txlen "2131";
7	sraer114_mid	exon	92576939	92577041	0.0134000322170275	-	.	gene_id "ENSRNOG00000080045"; transcript_id "ENSRNOG00000080045_tx_4"; exon_id "7_92576939_92577041_-"; exonnum "3"; txlen "723";
7	sraer114_mid	exon	92576939	92577041	0.00938055770641661	-	.	gene_id "ENSRNOG00000080045"; transcript_id "ENSRNOG00000080045_tx_5"; exon_id "7_92576939_92577041_-"; exonnum "3"; txlen "1681";
7	sraer114_mid	exon	92576939	92577041	0.0024084058625482	-	.	gene_id "ENSRNOG00000080045"; transcript_id "ENSRNOG00000080045_tx_8"; exon_id "7_92576939_92577041_-"; exonnum "4"; txlen "2131";
7	sraer114_mid	exon	92577146	92577323	0.0134000322170275	-	.	gene_id "ENSRNOG00000080045"; transcript_id "ENSRNOG00000080045_tx_4"; exon_id "7_92577146_92577323_-"; exonnum "2"; txlen "723";
7	sraer114_mid	exon	92577146	92577323	0.0024084058625482	-	.	gene_id "ENSRNOG00000080045"; transcript_id "ENSRNOG00000080045_tx_8"; exon_id "7_92577146_92577323_-"; exonnum "3"; txlen "2131";
7	sraer114_mid	exon	92577193	92577323	0.00938055770641661	-	.	gene_id "ENSRNOG00000080045"; transcript_id "ENSRNOG00000080045_tx_5"; exon_id "7_92577193_92577323_-"; exonnum "2"; txlen "1681";
7	sraer114_ss	exon	92580845	92580911	0.0134000322170275	-	.	gene_id "ENSRNOG00000080045"; transcript_id "ENSRNOG00000080045_tx_4"; exon_id "7_92580845_92580911_-"; exonnum "1"; txlen "723";
7	sraer114_ss	exon	92580845	92580911	0.00938055770641661	-	.	gene_id "ENSRNOG00000080045"; transcript_id "ENSRNOG00000080045_tx_5"; exon_id "7_92580845_92580911_-"; exonnum "1"; txlen "1681";
7	sraer114_es	exon	92591226	92591450	0.0723785864675165	-	.	gene_id "ENSRNOG00000080045"; transcript_id "ENSRNOG00000080045_tx_2"; exon_id "7_92591226_92591450_-"; exonnum "3"; txlen "877";
7	sraer114_mid	exon	92592907	92593136	0.0723785864675165	-	.	gene_id "ENSRNOG00000080045"; transcript_id "ENSRNOG00000080045_tx_2"; exon_id "7_92592907_92593136_-"; exonnum "2"; txlen "877";
7	sraer114_ss	exon	92594313	92594734	0.0723785864675165	-	.	gene_id "ENSRNOG00000080045"; transcript_id "ENSRNOG00000080045_tx_2"; exon_id "7_92594313_92594734_-"; exonnum "1"; txlen "877";
7	sraer114_es	exon	92598392	92599437	0.192437680490101	-	.	gene_id "ENSRNOG00000080045"; transcript_id "ENSRNOG00000080045_tx_1"; exon_id "7_92598392_92599437_-"; exonnum "2"; txlen "1228";
7	sraer114_ss	exon	92603915	92604096	0.192437680490101	-	.	gene_id "ENSRNOG00000080045"; transcript_id "ENSRNOG00000080045_tx_1"; exon_id "7_92603915_92604096_-"; exonnum "1"; txlen "1228";
7	sraer114_mid	exon	92616553	92616755	0.0024084058625482	-	.	gene_id "ENSRNOG00000080045"; transcript_id "ENSRNOG00000080045_tx_8"; exon_id "7_92616553_92616755_-"; exonnum "2"; txlen "2131";
7	sraer114_es	exon	92622164	92622664	0.0470221084052446	-	.	gene_id "ENSRNOG00000080045"; transcript_id "ENSRNOG00000080045_tx_3"; exon_id "7_92622164_92622664_-"; exonnum "2"; txlen "707";
7	sraer114_es	exon	92622164	92622664	0.00866760360158719	-	.	gene_id "ENSRNOG00000080045"; transcript_id "ENSRNOG00000080045_tx_6"; exon_id "7_92622164_92622664_-"; exonnum "2"; txlen "768";
7	sraer114_ss	exon	92625464	92625730	0.00866760360158719	-	.	gene_id "ENSRNOG00000080045"; transcript_id "ENSRNOG00000080045_tx_6"; exon_id "7_92625464_92625730_-"; exonnum "1"; txlen "768";
7	sraer114_ss	exon	92625464	92625730	0.0024084058625482	-	.	gene_id "ENSRNOG00000080045"; transcript_id "ENSRNOG00000080045_tx_8"; exon_id "7_92625464_92625730_-"; exonnum "1"; txlen "2131";
7	sraer114_ss	exon	92628646	92628851	0.0470221084052446	-	.	gene_id "ENSRNOG00000080045"; transcript_id "ENSRNOG00000080045_tx_3"; exon_id "7_92628646_92628851_-"; exonnum "1"; txlen "707";
7	sraer114_es	exon	92632323	92633941	0.092507728895146	-	.	gene_id "ENSRNOG00000072864"; transcript_id "ENSRNOG00000072864_tx_25"; exon_id "7_92632323_92633941_-"; exonnum "5"; txlen "2214";
7	sraer114_es	exon	92632323	92633941	0.0233691013735762	-	.	gene_id "ENSRNOG00000072864"; transcript_id "ENSRNOG00000072864_tx_47"; exon_id "7_92632323_92633941_-"; exonnum "8"; txlen "2617";
7	sraer114_es	exon	92632323	92633941	0.00103297855482784	-	.	gene_id "ENSRNOG00000072864"; transcript_id "ENSRNOG00000072864_tx_50"; exon_id "7_92632323_92633941_-"; exonnum "14"; txlen "3499";
7	sraer114_es	exon	92632323	92633941	0.00103297855482784	-	.	gene_id "ENSRNOG00000072864"; transcript_id "ENSRNOG00000072864_tx_51"; exon_id "7_92632323_92633941_-"; exonnum "14"; txlen "3541";
7	sraer114_mid	exon	92634698	92634860	0.092507728895146	-	.	gene_id "ENSRNOG00000072864"; transcript_id "ENSRNOG00000072864_tx_25"; exon_id "7_92634698_92634860_-"; exonnum "4"; txlen "2214";
7	sraer114_mid	exon	92634698	92634860	0.0233691013735762	-	.	gene_id "ENSRNOG00000072864"; transcript_id "ENSRNOG00000072864_tx_47"; exon_id "7_92634698_92634860_-"; exonnum "7"; txlen "2617";
7	sraer114_mid	exon	92634698	92634860	0.00103297855482784	-	.	gene_id "ENSRNOG00000072864"; transcript_id "ENSRNOG00000072864_tx_50"; exon_id "7_92634698_92634860_-"; exonnum "13"; txlen "3499";
7	sraer114_mid	exon	92634698	92634860	0.00103297855482784	-	.	gene_id "ENSRNOG00000072864"; transcript_id "ENSRNOG00000072864_tx_51"; exon_id "7_92634698_92634860_-"; exonnum "13"; txlen "3541";
7	sraer114_mid	exon	92637270	92637410	0.0233691013735762	-	.	gene_id "ENSRNOG00000072864"; transcript_id "ENSRNOG00000072864_tx_47"; exon_id "7_92637270_92637410_-"; exonnum "6"; txlen "2617";
7	sraer114_mid	exon	92637270	92637410	0.00103297855482784	-	.	gene_id "ENSRNOG00000072864"; transcript_id "ENSRNOG00000072864_tx_50"; exon_id "7_92637270_92637410_-"; exonnum "12"; txlen "3499";
7	sraer114_mid	exon	92637270	92637410	0.00103297855482784	-	.	gene_id "ENSRNOG00000072864"; transcript_id "ENSRNOG00000072864_tx_51"; exon_id "7_92637270_92637410_-"; exonnum "12"; txlen "3541";
7	sraer114_mid	exon	92638484	92638652	0.0233691013735762	-	.	gene_id "ENSRNOG00000072864"; transcript_id "ENSRNOG00000072864_tx_47"; exon_id "7_92638484_92638652_-"; exonnum "5"; txlen "2617";
7	sraer114_mid	exon	92638484	92638652	0.00103297855482784	-	.	gene_id "ENSRNOG00000072864"; transcript_id "ENSRNOG00000072864_tx_50"; exon_id "7_92638484_92638652_-"; exonnum "11"; txlen "3499";
7	sraer114_mid	exon	92638484	92638652	0.00103297855482784	-	.	gene_id "ENSRNOG00000072864"; transcript_id "ENSRNOG00000072864_tx_51"; exon_id "7_92638484_92638652_-"; exonnum "11"; txlen "3541";
7	sraer114_mid	exon	92655567	92655657	0.00103297855482784	-	.	gene_id "ENSRNOG00000072864"; transcript_id "ENSRNOG00000072864_tx_50"; exon_id "7_92655567_92655657_-"; exonnum "10"; txlen "3499";
7	sraer114_mid	exon	92655567	92655657	0.00103297855482784	-	.	gene_id "ENSRNOG00000072864"; transcript_id "ENSRNOG00000072864_tx_51"; exon_id "7_92655567_92655657_-"; exonnum "10"; txlen "3541";
7	sraer114_mid	exon	92674221	92674388	0.00103297855482784	-	.	gene_id "ENSRNOG00000072864"; transcript_id "ENSRNOG00000072864_tx_50"; exon_id "7_92674221_92674388_-"; exonnum "9"; txlen "3499";
7	sraer114_mid	exon	92674221	92674388	0.00103297855482784	-	.	gene_id "ENSRNOG00000072864"; transcript_id "ENSRNOG00000072864_tx_51"; exon_id "7_92674221_92674388_-"; exonnum "9"; txlen "3541";
7	ensembl	stop_codon	92677416	92677418	0	-	0	gene_id "ENSRNOG00000062650"; gene_version "2"; transcript_id "ENSRNOT00000119933"; transcript_version "2"; exon_number "1"; gene_source "ensembl"; gene_biotype "protein_coding"; transcript_source "ensembl"; transcript_biotype "protein_coding"; tag "Ensembl_canonical";
7	ensembl	gene	92677416	92677835	0	-	.	gene_id "ENSRNOG00000062650"; gene_version "2"; gene_source "ensembl"; gene_biotype "protein_coding";
7	ensembl	transcript	92677416	92677835	0	-	.	gene_id "ENSRNOG00000062650"; gene_version "2"; transcript_id "ENSRNOT00000119933"; transcript_version "2"; gene_source "ensembl"; gene_biotype "protein_coding"; transcript_source "ensembl"; transcript_biotype "protein_coding"; tag "Ensembl_canonical";
7	ensembl	exon	92677416	92677835	0	-	.	gene_id "ENSRNOG00000062650"; gene_version "2"; transcript_id "ENSRNOT00000119933"; transcript_version "2"; exon_number "1"; gene_source "ensembl"; gene_biotype "protein_coding"; transcript_source "ensembl"; transcript_biotype "protein_coding"; exon_id "ENSRNOE00000632561"; exon_version "1"; tag "Ensembl_canonical";
7	ensembl	CDS	92677419	92677835	0	-	0	gene_id "ENSRNOG00000062650"; gene_version "2"; transcript_id "ENSRNOT00000119933"; transcript_version "2"; exon_number "1"; gene_source "ensembl"; gene_biotype "protein_coding"; transcript_source "ensembl"; transcript_biotype "protein_coding"; protein_id "ENSRNOP00000084973"; protein_version "1"; tag "Ensembl_canonical";
7	ensembl	start_codon	92677833	92677835	0	-	0	gene_id "ENSRNOG00000062650"; gene_version "2"; transcript_id "ENSRNOT00000119933"; transcript_version "2"; exon_number "1"; gene_source "ensembl"; gene_biotype "protein_coding"; transcript_source "ensembl"; transcript_biotype "protein_coding"; tag "Ensembl_canonical";
7	sraer114_mid	exon	92690176	92690351	0.00103297855482784	-	.	gene_id "ENSRNOG00000072864"; transcript_id "ENSRNOG00000072864_tx_50"; exon_id "7_92690176_92690351_-"; exonnum "8"; txlen "3499";
7	sraer114_mid	exon	92690176	92690351	0.00103297855482784	-	.	gene_id "ENSRNOG00000072864"; transcript_id "ENSRNOG00000072864_tx_51"; exon_id "7_92690176_92690351_-"; exonnum "8"; txlen "3541";
7	sraer114_es	exon	92695506	92695619	0.0242770925664321	-	.	gene_id "ENSRNOG00000072864"; transcript_id "ENSRNOG00000072864_tx_43"; exon_id "7_92695506_92695619_-"; exonnum "5"; txlen "716";
7	sraer114_es	exon	92695506	92695619	0.0242770925664321	-	.	gene_id "ENSRNOG00000072864"; transcript_id "ENSRNOG00000072864_tx_44"; exon_id "7_92695506_92695619_-"; exonnum "6"; txlen "809";
7	sraer114_es	exon	92695506	92695619	0.0242770925664321	-	.	gene_id "ENSRNOG00000072864"; transcript_id "ENSRNOG00000072864_tx_45"; exon_id "7_92695506_92695619_-"; exonnum "6"; txlen "552";
7	sraer114_mid	exon	92696193	92696362	0.0242770925664321	-	.	gene_id "ENSRNOG00000072864"; transcript_id "ENSRNOG00000072864_tx_43"; exon_id "7_92696193_92696362_-"; exonnum "4"; txlen "716";
7	sraer114_mid	exon	92696193	92696362	0.0242770925664321	-	.	gene_id "ENSRNOG00000072864"; transcript_id "ENSRNOG00000072864_tx_44"; exon_id "7_92696193_92696362_-"; exonnum "5"; txlen "809";
7	sraer114_mid	exon	92696193	92696362	0.0242770925664321	-	.	gene_id "ENSRNOG00000072864"; transcript_id "ENSRNOG00000072864_tx_45"; exon_id "7_92696193_92696362_-"; exonnum "5"; txlen "552";
7	sraer114_mid	exon	92696193	92696362	0.00103297855482784	-	.	gene_id "ENSRNOG00000072864"; transcript_id "ENSRNOG00000072864_tx_50"; exon_id "7_92696193_92696362_-"; exonnum "7"; txlen "3499";
7	sraer114_mid	exon	92696193	92696362	0.00103297855482784	-	.	gene_id "ENSRNOG00000072864"; transcript_id "ENSRNOG00000072864_tx_51"; exon_id "7_92696193_92696362_-"; exonnum "7"; txlen "3541";
7	ensembl	exon	92711926	92712361	0	-	.	gene_id "ENSRNOG00000072864"; gene_version "1"; transcript_id "ENSRNOT00000105547"; transcript_version "2"; exon_number "6"; gene_source "ensembl"; gene_biotype "lncRNA"; transcript_source "ensembl"; transcript_biotype "lncRNA"; exon_id "ENSRNOE00000808340"; exon_version "1";
7	ENSEMBL114_rn	exon	92711926	92712361	5.05898283579517	-	.	gene_id "ENSRNOG00000072864"; transcript_id "ENSRNOG00000072864_tx_1"; exon_id "7_92711926_92712361_-"; exonnum "4"; txlen "868";
7	ENSEMBL114_rn	exon	92711926	92712361	0.325966279209868	-	.	gene_id "ENSRNOG00000072864"; transcript_id "ENSRNOG00000072864_tx_10"; exon_id "7_92711926_92712361_-"; exonnum "7"; txlen "1280";
7	ENSEMBL114_rn	exon	92711926	92712361	0.26392438278854	-	.	gene_id "ENSRNOG00000072864"; transcript_id "ENSRNOG00000072864_tx_12"; exon_id "7_92711926_92712361_-"; exonnum "6"; txlen "1145";
7	ENSEMBL114_rn	exon	92711926	92712361	0.252515991643508	-	.	gene_id "ENSRNOG00000072864"; transcript_id "ENSRNOG00000072864_tx_13"; exon_id "7_92711926_92712361_-"; exonnum "6"; txlen "1187";
7	ENSEMBL114_rn	exon	92711926	92712361	0.244340252548405	-	.	gene_id "ENSRNOG00000072864"; transcript_id "ENSRNOG00000072864_tx_14"; exon_id "7_92711926_92712361_-"; exonnum "4"; txlen "611";
7	ENSEMBL114_rn	exon	92711926	92712361	0.243541236294544	-	.	gene_id "ENSRNOG00000072864"; transcript_id "ENSRNOG00000072864_tx_15"; exon_id "7_92711926_92712361_-"; exonnum "3"; txlen "847";
7	ENSEMBL114_rn	exon	92711926	92712361	0.214899989583712	-	.	gene_id "ENSRNOG00000072864"; transcript_id "ENSRNOG00000072864_tx_16"; exon_id "7_92711926_92712361_-"; exonnum "8"; txlen "1374";
7	ENSEMBL114_rn	exon	92711926	92712361	0.171658924303412	-	.	gene_id "ENSRNOG00000072864"; transcript_id "ENSRNOG00000072864_tx_17"; exon_id "7_92711926_92712361_-"; exonnum "7"; txlen "1197";
7	ENSEMBL114_rn	exon	92711926	92712361	0.108072066162403	-	.	gene_id "ENSRNOG00000072864"; transcript_id "ENSRNOG00000072864_tx_23"; exon_id "7_92711926_92712361_-"; exonnum "5"; txlen "704";
7	ENSEMBL114_rn	exon	92711926	92712361	0.106256716662142	-	.	gene_id "ENSRNOG00000072864"; transcript_id "ENSRNOG00000072864_tx_24"; exon_id "7_92711926_92712361_-"; exonnum "3"; txlen "880";
7	ENSEMBL114_rn	exon	92711926	92712361	1.26963397359698	-	.	gene_id "ENSRNOG00000072864"; transcript_id "ENSRNOG00000072864_tx_3"; exon_id "7_92711926_92712361_-"; exonnum "5"; txlen "961";
7	ENSEMBL114_rn	exon	92711926	92712361	0.0434747212797825	-	.	gene_id "ENSRNOG00000072864"; transcript_id "ENSRNOG00000072864_tx_31"; exon_id "7_92711926_92712361_-"; exonnum "5"; txlen "1075";
7	ENSEMBL114_rn	exon	92711926	92712361	0.0387885298931096	-	.	gene_id "ENSRNOG00000072864"; transcript_id "ENSRNOG00000072864_tx_32"; exon_id "7_92711926_92712361_-"; exonnum "7"; txlen "1281";
7	ENSEMBL114_rn	exon	92711926	92712361	0.0362117016544103	-	.	gene_id "ENSRNOG00000072864"; transcript_id "ENSRNOG00000072864_tx_33"; exon_id "7_92711926_92712361_-"; exonnum "10"; txlen "1774";
7	ENSEMBL114_rn	exon	92711926	92712361	0.033992537336626	-	.	gene_id "ENSRNOG00000072864"; transcript_id "ENSRNOG00000072864_tx_34"; exon_id "7_92711926_92712361_-"; exonnum "8"; txlen "1416";
7	ENSEMBL114_rn	exon	92711926	92712361	0.033992537336626	-	.	gene_id "ENSRNOG00000072864"; transcript_id "ENSRNOG00000072864_tx_35"; exon_id "7_92711926_92712361_-"; exonnum "7"; txlen "1239";
7	ENSEMBL114_rn	exon	92711926	92712361	0.0338089553015907	-	.	gene_id "ENSRNOG00000072864"; transcript_id "ENSRNOG00000072864_tx_36"; exon_id "7_92711926_92712361_-"; exonnum "2"; txlen "777";
7	ENSEMBL114_rn	exon	92711926	92712361	0.0332034303822744	-	.	gene_id "ENSRNOG00000072864"; transcript_id "ENSRNOG00000072864_tx_37"; exon_id "7_92711926_92712361_-"; exonnum "7"; txlen "981";
7	ENSEMBL114_rn	exon	92711926	92712361	0.0332034303822744	-	.	gene_id "ENSRNOG00000072864"; transcript_id "ENSRNOG00000072864_tx_38"; exon_id "7_92711926_92712361_-"; exonnum "8"; txlen "1158";
7	ENSEMBL114_rn	exon	92711926	92712361	0.0284425863907024	-	.	gene_id "ENSRNOG00000072864"; transcript_id "ENSRNOG00000072864_tx_39"; exon_id "7_92711926_92712361_-"; exonnum "10"; txlen "1733";
7	ENSEMBL114_rn	exon	92711926	92712361	0.967846148669738	-	.	gene_id "ENSRNOG00000072864"; transcript_id "ENSRNOG00000072864_tx_4"; exon_id "7_92711926_92712361_-"; exonnum "8"; txlen "1415";
7	ENSEMBL114_rn	exon	92711926	92712361	0.0273801387480773	-	.	gene_id "ENSRNOG00000072864"; transcript_id "ENSRNOG00000072864_tx_40"; exon_id "7_92711926_92712361_-"; exonnum "9"; txlen "1640";
7	ENSEMBL114_rn	exon	92711926	92712361	0.0273801387480773	-	.	gene_id "ENSRNOG00000072864"; transcript_id "ENSRNOG00000072864_tx_41"; exon_id "7_92711926_92712361_-"; exonnum "9"; txlen "1681";
7	ENSEMBL114_rn	exon	92711926	92712361	0.0204963429045183	-	.	gene_id "ENSRNOG00000072864"; transcript_id "ENSRNOG00000072864_tx_48"; exon_id "7_92711926_92712361_-"; exonnum "8"; txlen "1200";
7	ENSEMBL114_rn	exon	92711926	92712361	0.0192417236106267	-	.	gene_id "ENSRNOG00000072864"; transcript_id "ENSRNOG00000072864_tx_49"; exon_id "7_92711926_92712361_-"; exonnum "4"; txlen "925";
7	ENSEMBL114_rn	exon	92711926	92712361	0.675445655374008	-	.	gene_id "ENSRNOG00000072864"; transcript_id "ENSRNOG00000072864_tx_5"; exon_id "7_92711926_92712361_-"; exonnum "8"; txlen "1457";
7	ENSEMBL114_rn	exon	92711926	92712361	0.618138885528333	-	.	gene_id "ENSRNOG00000072864"; transcript_id "ENSRNOG00000072864_tx_6"; exon_id "7_92711926_92712361_-"; exonnum "7"; txlen "1322";
7	ENSEMBL114_rn	exon	92711926	92712361	0.539024520623641	-	.	gene_id "ENSRNOG00000072864"; transcript_id "ENSRNOG00000072864_tx_7"; exon_id "7_92711926_92712361_-"; exonnum "7"; txlen "1364";
7	ENSEMBL114_rn	exon	92711926	92712361	0.468890902719182	-	.	gene_id "ENSRNOG00000072864"; transcript_id "ENSRNOG00000072864_tx_8"; exon_id "7_92711926_92712361_-"; exonnum "4"; txlen "1024";
7	ENSEMBL114_rn	exon	92711926	92712361	0.419828390523378	-	.	gene_id "ENSRNOG00000072864"; transcript_id "ENSRNOG00000072864_tx_9"; exon_id "7_92711926_92712361_-"; exonnum "7"; txlen "1238";
7	ensembl	gene	92711926	92727800	0	-	.	gene_id "ENSRNOG00000072864"; gene_version "1"; gene_source "ensembl"; gene_biotype "lncRNA";
7	ensembl	transcript	92711926	92727800	0	-	.	gene_id "ENSRNOG00000072864"; gene_version "1"; transcript_id "ENSRNOT00000105547"; transcript_version "2"; gene_source "ensembl"; gene_biotype "lncRNA"; transcript_source "ensembl"; transcript_biotype "lncRNA";
7	sraer114_mid	exon	92716766	92716868	0.106256716662142	-	.	gene_id "ENSRNOG00000072864"; transcript_id "ENSRNOG00000072864_tx_24"; exon_id "7_92716766_92716868_-"; exonnum "2"; txlen "880";
7	sraer114_ss	exon	92717304	92717644	0.106256716662142	-	.	gene_id "ENSRNOG00000072864"; transcript_id "ENSRNOG00000072864_tx_24"; exon_id "7_92717304_92717644_-"; exonnum "1"; txlen "880";
7	sraer114_ss	exon	92717304	92717644	0.0338089553015907	-	.	gene_id "ENSRNOG00000072864"; transcript_id "ENSRNOG00000072864_tx_36"; exon_id "7_92717304_92717644_-"; exonnum "1"; txlen "777";
7	ensembl	exon	92718041	92719483	0	-	.	gene_id "ENSRNOG00000072864"; gene_version "1"; transcript_id "ENSRNOT00000143030"; transcript_version "1"; exon_number "2"; gene_source "ensembl"; gene_biotype "lncRNA"; transcript_source "ensembl"; transcript_biotype "lncRNA"; exon_id "ENSRNOE00000732128"; exon_version "1"; tag "Ensembl_canonical";
7	ensembl	transcript	92718041	92722533	0	-	.	gene_id "ENSRNOG00000072864"; gene_version "1"; transcript_id "ENSRNOT00000143030"; transcript_version "1"; gene_source "ensembl"; gene_biotype "lncRNA"; transcript_source "ensembl"; transcript_biotype "lncRNA"; tag "Ensembl_canonical";
7	sraer114_mid	exon	92719351	92719483	0.0362117016544103	-	.	gene_id "ENSRNOG00000072864"; transcript_id "ENSRNOG00000072864_tx_33"; exon_id "7_92719351_92719483_-"; exonnum "9"; txlen "1774";
7	sraer114_mid	exon	92719351	92719483	0.0284425863907024	-	.	gene_id "ENSRNOG00000072864"; transcript_id "ENSRNOG00000072864_tx_39"; exon_id "7_92719351_92719483_-"; exonnum "9"; txlen "1733";
7	sraer114_mid	exon	92719351	92719483	0.0273801387480773	-	.	gene_id "ENSRNOG00000072864"; transcript_id "ENSRNOG00000072864_tx_40"; exon_id "7_92719351_92719483_-"; exonnum "8"; txlen "1640";
7	sraer114_mid	exon	92719351	92719483	0.0273801387480773	-	.	gene_id "ENSRNOG00000072864"; transcript_id "ENSRNOG00000072864_tx_41"; exon_id "7_92719351_92719483_-"; exonnum "8"; txlen "1681";
7	sraer114_mid	exon	92719993	92720218	0.0434747212797825	-	.	gene_id "ENSRNOG00000072864"; transcript_id "ENSRNOG00000072864_tx_31"; exon_id "7_92719993_92720218_-"; exonnum "4"; txlen "1075";
7	sraer114_mid	exon	92719993	92720218	0.0362117016544103	-	.	gene_id "ENSRNOG00000072864"; transcript_id "ENSRNOG00000072864_tx_33"; exon_id "7_92719993_92720218_-"; exonnum "8"; txlen "1774";
7	sraer114_mid	exon	92719993	92720218	0.0284425863907024	-	.	gene_id "ENSRNOG00000072864"; transcript_id "ENSRNOG00000072864_tx_39"; exon_id "7_92719993_92720218_-"; exonnum "8"; txlen "1733";
7	sraer114_mid	exon	92719993	92720218	0.0273801387480773	-	.	gene_id "ENSRNOG00000072864"; transcript_id "ENSRNOG00000072864_tx_40"; exon_id "7_92719993_92720218_-"; exonnum "7"; txlen "1640";
7	sraer114_mid	exon	92719993	92720218	0.0273801387480773	-	.	gene_id "ENSRNOG00000072864"; transcript_id "ENSRNOG00000072864_tx_41"; exon_id "7_92719993_92720218_-"; exonnum "7"; txlen "1681";
7	ensembl	exon	92720121	92720218	0	-	.	gene_id "ENSRNOG00000072864"; gene_version "1"; transcript_id "ENSRNOT00000141182"; transcript_version "1"; exon_number "4"; gene_source "ensembl"; gene_biotype "lncRNA"; transcript_source "ensembl"; transcript_biotype "lncRNA"; exon_id "ENSRNOE00000790193"; exon_version "1";
7	ensembl	transcript	92720121	92723440	0	-	.	gene_id "ENSRNOG00000072864"; gene_version "1"; transcript_id "ENSRNOT00000141182"; transcript_version "1"; gene_source "ensembl"; gene_biotype "lncRNA"; transcript_source "ensembl"; transcript_biotype "lncRNA";
7	ensembl	exon	92720594	92720770	0	-	.	gene_id "ENSRNOG00000072864"; gene_version "1"; transcript_id "ENSRNOT00000105547"; transcript_version "2"; exon_number "5"; gene_source "ensembl"; gene_biotype "lncRNA"; transcript_source "ensembl"; transcript_biotype "lncRNA"; exon_id "ENSRNOE00000613434"; exon_version "2";
7	ENSEMBL114_rn	exon	92720594	92720770	0.214899989583712	-	.	gene_id "ENSRNOG00000072864"; transcript_id "ENSRNOG00000072864_tx_16"; exon_id "7_92720594_92720770_-"; exonnum "7"; txlen "1374";
7	ENSEMBL114_rn	exon	92720594	92720770	0.0434747212797825	-	.	gene_id "ENSRNOG00000072864"; transcript_id "ENSRNOG00000072864_tx_31"; exon_id "7_92720594_92720770_-"; exonnum "3"; txlen "1075";
7	ENSEMBL114_rn	exon	92720594	92720770	0.0387885298931096	-	.	gene_id "ENSRNOG00000072864"; transcript_id "ENSRNOG00000072864_tx_32"; exon_id "7_92720594_92720770_-"; exonnum "6"; txlen "1281";
7	ENSEMBL114_rn	exon	92720594	92720770	0.0362117016544103	-	.	gene_id "ENSRNOG00000072864"; transcript_id "ENSRNOG00000072864_tx_33"; exon_id "7_92720594_92720770_-"; exonnum "7"; txlen "1774";
7	ENSEMBL114_rn	exon	92720594	92720770	0.033992537336626	-	.	gene_id "ENSRNOG00000072864"; transcript_id "ENSRNOG00000072864_tx_34"; exon_id "7_92720594_92720770_-"; exonnum "7"; txlen "1416";
7	ENSEMBL114_rn	exon	92720594	92720770	0.0332034303822744	-	.	gene_id "ENSRNOG00000072864"; transcript_id "ENSRNOG00000072864_tx_38"; exon_id "7_92720594_92720770_-"; exonnum "7"; txlen "1158";
7	ENSEMBL114_rn	exon	92720594	92720770	0.0284425863907024	-	.	gene_id "ENSRNOG00000072864"; transcript_id "ENSRNOG00000072864_tx_39"; exon_id "7_92720594_92720770_-"; exonnum "7"; txlen "1733";
7	ENSEMBL114_rn	exon	92720594	92720770	0.967846148669738	-	.	gene_id "ENSRNOG00000072864"; transcript_id "ENSRNOG00000072864_tx_4"; exon_id "7_92720594_92720770_-"; exonnum "7"; txlen "1415";
7	ENSEMBL114_rn	exon	92720594	92720770	0.0273801387480773	-	.	gene_id "ENSRNOG00000072864"; transcript_id "ENSRNOG00000072864_tx_40"; exon_id "7_92720594_92720770_-"; exonnum "6"; txlen "1640";
7	ENSEMBL114_rn	exon	92720594	92720770	0.0273801387480773	-	.	gene_id "ENSRNOG00000072864"; transcript_id "ENSRNOG00000072864_tx_41"; exon_id "7_92720594_92720770_-"; exonnum "6"; txlen "1681";
7	ENSEMBL114_rn	exon	92720594	92720770	0.0204963429045183	-	.	gene_id "ENSRNOG00000072864"; transcript_id "ENSRNOG00000072864_tx_48"; exon_id "7_92720594_92720770_-"; exonnum "7"; txlen "1200";
7	ENSEMBL114_rn	exon	92720594	92720770	0.675445655374008	-	.	gene_id "ENSRNOG00000072864"; transcript_id "ENSRNOG00000072864_tx_5"; exon_id "7_92720594_92720770_-"; exonnum "7"; txlen "1457";
7	ENSEMBL114_rn	exon	92720594	92720770	0.618138885528333	-	.	gene_id "ENSRNOG00000072864"; transcript_id "ENSRNOG00000072864_tx_6"; exon_id "7_92720594_92720770_-"; exonnum "6"; txlen "1322";
7	ENSEMBL114_rn	exon	92720594	92720770	0.539024520623641	-	.	gene_id "ENSRNOG00000072864"; transcript_id "ENSRNOG00000072864_tx_7"; exon_id "7_92720594_92720770_-"; exonnum "6"; txlen "1364";
7	ENSEMBL114_rn	exon	92720594	92720770	0.468890902719182	-	.	gene_id "ENSRNOG00000072864"; transcript_id "ENSRNOG00000072864_tx_8"; exon_id "7_92720594_92720770_-"; exonnum "3"; txlen "1024";
7	ensembl	exon	92720594	92720956	0	-	.	gene_id "ENSRNOG00000072864"; gene_version "1"; transcript_id "ENSRNOT00000141182"; transcript_version "1"; exon_number "3"; gene_source "ensembl"; gene_biotype "lncRNA"; transcript_source "ensembl"; transcript_biotype "lncRNA"; exon_id "ENSRNOE00000714694"; exon_version "1";
7	ensembl	exon	92720594	92722533	0	-	.	gene_id "ENSRNOG00000072864"; gene_version "1"; transcript_id "ENSRNOT00000143030"; transcript_version "1"; exon_number "1"; gene_source "ensembl"; gene_biotype "lncRNA"; transcript_source "ensembl"; transcript_biotype "lncRNA"; exon_id "ENSRNOE00000734018"; exon_version "1"; tag "Ensembl_canonical";
7	sraer114_mid	exon	92720867	92720914	0.26392438278854	-	.	gene_id "ENSRNOG00000072864"; transcript_id "ENSRNOG00000072864_tx_12"; exon_id "7_92720867_92720914_-"; exonnum "5"; txlen "1145";
7	sraer114_mid	exon	92720867	92720914	0.243541236294544	-	.	gene_id "ENSRNOG00000072864"; transcript_id "ENSRNOG00000072864_tx_15"; exon_id "7_92720867_92720914_-"; exonnum "2"; txlen "847";
7	sraer114_mid	exon	92720867	92720914	0.214899989583712	-	.	gene_id "ENSRNOG00000072864"; transcript_id "ENSRNOG00000072864_tx_16"; exon_id "7_92720867_92720914_-"; exonnum "6"; txlen "1374";
7	sraer114_mid	exon	92720867	92720914	0.171658924303412	-	.	gene_id "ENSRNOG00000072864"; transcript_id "ENSRNOG00000072864_tx_17"; exon_id "7_92720867_92720914_-"; exonnum "6"; txlen "1197";
7	sraer114_mid	exon	92720867	92720914	0.0434747212797825	-	.	gene_id "ENSRNOG00000072864"; transcript_id "ENSRNOG00000072864_tx_31"; exon_id "7_92720867_92720914_-"; exonnum "2"; txlen "1075";
7	sraer114_mid	exon	92720867	92720914	0.0387885298931096	-	.	gene_id "ENSRNOG00000072864"; transcript_id "ENSRNOG00000072864_tx_32"; exon_id "7_92720867_92720914_-"; exonnum "5"; txlen "1281";
7	sraer114_mid	exon	92720867	92720914	0.0362117016544103	-	.	gene_id "ENSRNOG00000072864"; transcript_id "ENSRNOG00000072864_tx_33"; exon_id "7_92720867_92720914_-"; exonnum "6"; txlen "1774";
7	sraer114_mid	exon	92720867	92720914	0.0332034303822744	-	.	gene_id "ENSRNOG00000072864"; transcript_id "ENSRNOG00000072864_tx_37"; exon_id "7_92720867_92720914_-"; exonnum "6"; txlen "981";
7	sraer114_mid	exon	92720867	92720914	0.0332034303822744	-	.	gene_id "ENSRNOG00000072864"; transcript_id "ENSRNOG00000072864_tx_38"; exon_id "7_92720867_92720914_-"; exonnum "6"; txlen "1158";
7	sraer114_mid	exon	92720867	92720914	0.0284425863907024	-	.	gene_id "ENSRNOG00000072864"; transcript_id "ENSRNOG00000072864_tx_39"; exon_id "7_92720867_92720914_-"; exonnum "6"; txlen "1733";
7	sraer114_mid	exon	92720867	92720914	0.967846148669738	-	.	gene_id "ENSRNOG00000072864"; transcript_id "ENSRNOG00000072864_tx_4"; exon_id "7_92720867_92720914_-"; exonnum "6"; txlen "1415";
7	sraer114_mid	exon	92720867	92720914	0.0273801387480773	-	.	gene_id "ENSRNOG00000072864"; transcript_id "ENSRNOG00000072864_tx_40"; exon_id "7_92720867_92720914_-"; exonnum "5"; txlen "1640";
7	sraer114_mid	exon	92720867	92720914	0.0273801387480773	-	.	gene_id "ENSRNOG00000072864"; transcript_id "ENSRNOG00000072864_tx_41"; exon_id "7_92720867_92720914_-"; exonnum "5"; txlen "1681";
7	sraer114_mid	exon	92720867	92720914	0.00103297855482784	-	.	gene_id "ENSRNOG00000072864"; transcript_id "ENSRNOG00000072864_tx_50"; exon_id "7_92720867_92720914_-"; exonnum "6"; txlen "3499";
7	sraer114_mid	exon	92720867	92720914	0.618138885528333	-	.	gene_id "ENSRNOG00000072864"; transcript_id "ENSRNOG00000072864_tx_6"; exon_id "7_92720867_92720914_-"; exonnum "5"; txlen "1322";
7	sraer114_mid	exon	92720867	92720914	0.468890902719182	-	.	gene_id "ENSRNOG00000072864"; transcript_id "ENSRNOG00000072864_tx_8"; exon_id "7_92720867_92720914_-"; exonnum "2"; txlen "1024";
7	sraer114_mid	exon	92720867	92720914	0.419828390523378	-	.	gene_id "ENSRNOG00000072864"; transcript_id "ENSRNOG00000072864_tx_9"; exon_id "7_92720867_92720914_-"; exonnum "6"; txlen "1238";
7	ensembl	exon	92720867	92720956	0	-	.	gene_id "ENSRNOG00000072864"; gene_version "1"; transcript_id "ENSRNOT00000105547"; transcript_version "2"; exon_number "4"; gene_source "ensembl"; gene_biotype "lncRNA"; transcript_source "ensembl"; transcript_biotype "lncRNA"; exon_id "ENSRNOE00000626549"; exon_version "1";
7	ENSEMBL114_rn	exon	92720867	92720956	0.325966279209868	-	.	gene_id "ENSRNOG00000072864"; transcript_id "ENSRNOG00000072864_tx_10"; exon_id "7_92720867_92720956_-"; exonnum "6"; txlen "1280";
7	ENSEMBL114_rn	exon	92720867	92720956	0.252515991643508	-	.	gene_id "ENSRNOG00000072864"; transcript_id "ENSRNOG00000072864_tx_13"; exon_id "7_92720867_92720956_-"; exonnum "5"; txlen "1187";
7	ENSEMBL114_rn	exon	92720867	92720956	0.033992537336626	-	.	gene_id "ENSRNOG00000072864"; transcript_id "ENSRNOG00000072864_tx_34"; exon_id "7_92720867_92720956_-"; exonnum "6"; txlen "1416";
7	ENSEMBL114_rn	exon	92720867	92720956	0.033992537336626	-	.	gene_id "ENSRNOG00000072864"; transcript_id "ENSRNOG00000072864_tx_35"; exon_id "7_92720867_92720956_-"; exonnum "6"; txlen "1239";
7	ENSEMBL114_rn	exon	92720867	92720956	0.0204963429045183	-	.	gene_id "ENSRNOG00000072864"; transcript_id "ENSRNOG00000072864_tx_48"; exon_id "7_92720867_92720956_-"; exonnum "6"; txlen "1200";
7	ENSEMBL114_rn	exon	92720867	92720956	0.675445655374008	-	.	gene_id "ENSRNOG00000072864"; transcript_id "ENSRNOG00000072864_tx_5"; exon_id "7_92720867_92720956_-"; exonnum "6"; txlen "1457";
7	ENSEMBL114_rn	exon	92720867	92720956	0.00103297855482784	-	.	gene_id "ENSRNOG00000072864"; transcript_id "ENSRNOG00000072864_tx_51"; exon_id "7_92720867_92720956_-"; exonnum "6"; txlen "3541";
7	ENSEMBL114_rn	exon	92720867	92720956	0.539024520623641	-	.	gene_id "ENSRNOG00000072864"; transcript_id "ENSRNOG00000072864_tx_7"; exon_id "7_92720867_92720956_-"; exonnum "5"; txlen "1364";
7	ensembl	exon	92722264	92722626	0	-	.	gene_id "ENSRNOG00000072864"; gene_version "1"; transcript_id "ENSRNOT00000105547"; transcript_version "2"; exon_number "3"; gene_source "ensembl"; gene_biotype "lncRNA"; transcript_source "ensembl"; transcript_biotype "lncRNA"; exon_id "ENSRNOE00000684976"; exon_version "1";
7	ENSEMBL114_rn	exon	92722264	92722626	0.243541236294544	-	.	gene_id "ENSRNOG00000072864"; transcript_id "ENSRNOG00000072864_tx_15"; exon_id "7_92722264_92722626_-"; exonnum "1"; txlen "847";
7	ENSEMBL114_rn	exon	92722264	92722626	0.468890902719182	-	.	gene_id "ENSRNOG00000072864"; transcript_id "ENSRNOG00000072864_tx_8"; exon_id "7_92722264_92722626_-"; exonnum "1"; txlen "1024";
7	sraer114_mid	exon	92722439	92722626	0.214899989583712	-	.	gene_id "ENSRNOG00000072864"; transcript_id "ENSRNOG00000072864_tx_16"; exon_id "7_92722439_92722626_-"; exonnum "5"; txlen "1374";
7	sraer114_mid	exon	92722439	92722626	0.171658924303412	-	.	gene_id "ENSRNOG00000072864"; transcript_id "ENSRNOG00000072864_tx_17"; exon_id "7_92722439_92722626_-"; exonnum "5"; txlen "1197";
7	sraer114_mid	exon	92722439	92722626	0.0434747212797825	-	.	gene_id "ENSRNOG00000072864"; transcript_id "ENSRNOG00000072864_tx_31"; exon_id "7_92722439_92722626_-"; exonnum "1"; txlen "1075";
7	sraer114_mid	exon	92722439	92722626	0.0387885298931096	-	.	gene_id "ENSRNOG00000072864"; transcript_id "ENSRNOG00000072864_tx_32"; exon_id "7_92722439_92722626_-"; exonnum "4"; txlen "1281";
7	sraer114_mid	exon	92722439	92722626	0.033992537336626	-	.	gene_id "ENSRNOG00000072864"; transcript_id "ENSRNOG00000072864_tx_34"; exon_id "7_92722439_92722626_-"; exonnum "5"; txlen "1416";
7	sraer114_mid	exon	92722439	92722626	0.033992537336626	-	.	gene_id "ENSRNOG00000072864"; transcript_id "ENSRNOG00000072864_tx_35"; exon_id "7_92722439_92722626_-"; exonnum "5"; txlen "1239";
7	sraer114_mid	exon	92722439	92722626	0.0284425863907024	-	.	gene_id "ENSRNOG00000072864"; transcript_id "ENSRNOG00000072864_tx_39"; exon_id "7_92722439_92722626_-"; exonnum "5"; txlen "1733";
7	sraer114_mid	exon	92722439	92722626	0.0273801387480773	-	.	gene_id "ENSRNOG00000072864"; transcript_id "ENSRNOG00000072864_tx_40"; exon_id "7_92722439_92722626_-"; exonnum "4"; txlen "1640";
7	ensembl	exon	92722669	92722897	0	-	.	gene_id "ENSRNOG00000072864"; gene_version "1"; transcript_id "ENSRNOT00000141182"; transcript_version "1"; exon_number "2"; gene_source "ensembl"; gene_biotype "lncRNA"; transcript_source "ensembl"; transcript_biotype "lncRNA"; exon_id "ENSRNOE00000606415"; exon_version "2";
7	ENSEMBL114_rn	exon	92722669	92722897	0.325966279209868	-	.	gene_id "ENSRNOG00000072864"; transcript_id "ENSRNOG00000072864_tx_10"; exon_id "7_92722669_92722897_-"; exonnum "5"; txlen "1280";
7	ENSEMBL114_rn	exon	92722669	92722897	0.26392438278854	-	.	gene_id "ENSRNOG00000072864"; transcript_id "ENSRNOG00000072864_tx_12"; exon_id "7_92722669_92722897_-"; exonnum "4"; txlen "1145";
7	ENSEMBL114_rn	exon	92722669	92722897	0.252515991643508	-	.	gene_id "ENSRNOG00000072864"; transcript_id "ENSRNOG00000072864_tx_13"; exon_id "7_92722669_92722897_-"; exonnum "4"; txlen "1187";
7	ENSEMBL114_rn	exon	92722669	92722897	0.0362117016544103	-	.	gene_id "ENSRNOG00000072864"; transcript_id "ENSRNOG00000072864_tx_33"; exon_id "7_92722669_92722897_-"; exonnum "5"; txlen "1774";
7	ENSEMBL114_rn	exon	92722669	92722897	0.0332034303822744	-	.	gene_id "ENSRNOG00000072864"; transcript_id "ENSRNOG00000072864_tx_37"; exon_id "7_92722669_92722897_-"; exonnum "5"; txlen "981";
7	ENSEMBL114_rn	exon	92722669	92722897	0.0332034303822744	-	.	gene_id "ENSRNOG00000072864"; transcript_id "ENSRNOG00000072864_tx_38"; exon_id "7_92722669_92722897_-"; exonnum "5"; txlen "1158";
7	ENSEMBL114_rn	exon	92722669	92722897	0.967846148669738	-	.	gene_id "ENSRNOG00000072864"; transcript_id "ENSRNOG00000072864_tx_4"; exon_id "7_92722669_92722897_-"; exonnum "5"; txlen "1415";
7	ENSEMBL114_rn	exon	92722669	92722897	0.0273801387480773	-	.	gene_id "ENSRNOG00000072864"; transcript_id "ENSRNOG00000072864_tx_41"; exon_id "7_92722669_92722897_-"; exonnum "4"; txlen "1681";
7	ENSEMBL114_rn	exon	92722669	92722897	0.0204963429045183	-	.	gene_id "ENSRNOG00000072864"; transcript_id "ENSRNOG00000072864_tx_48"; exon_id "7_92722669_92722897_-"; exonnum "5"; txlen "1200";
7	ENSEMBL114_rn	exon	92722669	92722897	0.675445655374008	-	.	gene_id "ENSRNOG00000072864"; transcript_id "ENSRNOG00000072864_tx_5"; exon_id "7_92722669_92722897_-"; exonnum "5"; txlen "1457";
7	ENSEMBL114_rn	exon	92722669	92722897	0.00103297855482784	-	.	gene_id "ENSRNOG00000072864"; transcript_id "ENSRNOG00000072864_tx_50"; exon_id "7_92722669_92722897_-"; exonnum "5"; txlen "3499";
7	ENSEMBL114_rn	exon	92722669	92722897	0.00103297855482784	-	.	gene_id "ENSRNOG00000072864"; transcript_id "ENSRNOG00000072864_tx_51"; exon_id "7_92722669_92722897_-"; exonnum "5"; txlen "3541";
7	ENSEMBL114_rn	exon	92722669	92722897	0.618138885528333	-	.	gene_id "ENSRNOG00000072864"; transcript_id "ENSRNOG00000072864_tx_6"; exon_id "7_92722669_92722897_-"; exonnum "4"; txlen "1322";
7	ENSEMBL114_rn	exon	92722669	92722897	0.539024520623641	-	.	gene_id "ENSRNOG00000072864"; transcript_id "ENSRNOG00000072864_tx_7"; exon_id "7_92722669_92722897_-"; exonnum "4"; txlen "1364";
7	ENSEMBL114_rn	exon	92722669	92722897	0.419828390523378	-	.	gene_id "ENSRNOG00000072864"; transcript_id "ENSRNOG00000072864_tx_9"; exon_id "7_92722669_92722897_-"; exonnum "5"; txlen "1238";
7	ensembl	exon	92723208	92723440	0	-	.	gene_id "ENSRNOG00000072864"; gene_version "1"; transcript_id "ENSRNOT00000141182"; transcript_version "1"; exon_number "1"; gene_source "ensembl"; gene_biotype "lncRNA"; transcript_source "ensembl"; transcript_biotype "lncRNA"; exon_id "ENSRNOE00000726401"; exon_version "1";
7	sraer114_es	exon	92723302	92723745	0.266073364737425	-	.	gene_id "ENSRNOG00000072864"; transcript_id "ENSRNOG00000072864_tx_11"; exon_id "7_92723302_92723745_-"; exonnum "5"; txlen "969";
7	sraer114_es	exon	92723302	92723745	0.0808695724932001	-	.	gene_id "ENSRNOG00000072864"; transcript_id "ENSRNOG00000072864_tx_26"; exon_id "7_92723302_92723745_-"; exonnum "5"; txlen "712";
7	sraer114_es	exon	92723302	92723745	0.073339705376188	-	.	gene_id "ENSRNOG00000072864"; transcript_id "ENSRNOG00000072864_tx_27"; exon_id "7_92723302_92723745_-"; exonnum "3"; txlen "743";
7	sraer114_es	exon	92725910	92725995	0.023863675580333	-	.	gene_id "ENSRNOG00000072864"; transcript_id "ENSRNOG00000072864_tx_46"; exon_id "7_92725910_92725995_-"; exonnum "5"; txlen "611";
7	sraer114_mid	exon	92726638	92726730	0.325966279209868	-	.	gene_id "ENSRNOG00000072864"; transcript_id "ENSRNOG00000072864_tx_10"; exon_id "7_92726638_92726730_-"; exonnum "4"; txlen "1280";
7	sraer114_mid	exon	92726638	92726730	0.266073364737425	-	.	gene_id "ENSRNOG00000072864"; transcript_id "ENSRNOG00000072864_tx_11"; exon_id "7_92726638_92726730_-"; exonnum "4"; txlen "969";
7	sraer114_mid	exon	92726638	92726730	0.214899989583712	-	.	gene_id "ENSRNOG00000072864"; transcript_id "ENSRNOG00000072864_tx_16"; exon_id "7_92726638_92726730_-"; exonnum "4"; txlen "1374";
7	sraer114_mid	exon	92726638	92726730	0.171658924303412	-	.	gene_id "ENSRNOG00000072864"; transcript_id "ENSRNOG00000072864_tx_17"; exon_id "7_92726638_92726730_-"; exonnum "4"; txlen "1197";
7	sraer114_mid	exon	92726638	92726730	0.108072066162403	-	.	gene_id "ENSRNOG00000072864"; transcript_id "ENSRNOG00000072864_tx_23"; exon_id "7_92726638_92726730_-"; exonnum "4"; txlen "704";
7	sraer114_mid	exon	92726638	92726730	0.0808695724932001	-	.	gene_id "ENSRNOG00000072864"; transcript_id "ENSRNOG00000072864_tx_26"; exon_id "7_92726638_92726730_-"; exonnum "4"; txlen "712";
7	sraer114_mid	exon	92726638	92726730	0.073339705376188	-	.	gene_id "ENSRNOG00000072864"; transcript_id "ENSRNOG00000072864_tx_27"; exon_id "7_92726638_92726730_-"; exonnum "2"; txlen "743";
7	sraer114_mid	exon	92726638	92726730	1.26963397359698	-	.	gene_id "ENSRNOG00000072864"; transcript_id "ENSRNOG00000072864_tx_3"; exon_id "7_92726638_92726730_-"; exonnum "4"; txlen "961";
7	sraer114_mid	exon	92726638	92726730	0.0362117016544103	-	.	gene_id "ENSRNOG00000072864"; transcript_id "ENSRNOG00000072864_tx_33"; exon_id "7_92726638_92726730_-"; exonnum "4"; txlen "1774";
7	sraer114_mid	exon	92726638	92726730	0.033992537336626	-	.	gene_id "ENSRNOG00000072864"; transcript_id "ENSRNOG00000072864_tx_34"; exon_id "7_92726638_92726730_-"; exonnum "4"; txlen "1416";
7	sraer114_mid	exon	92726638	92726730	0.033992537336626	-	.	gene_id "ENSRNOG00000072864"; transcript_id "ENSRNOG00000072864_tx_35"; exon_id "7_92726638_92726730_-"; exonnum "4"; txlen "1239";
7	sraer114_mid	exon	92726638	92726730	0.0332034303822744	-	.	gene_id "ENSRNOG00000072864"; transcript_id "ENSRNOG00000072864_tx_37"; exon_id "7_92726638_92726730_-"; exonnum "4"; txlen "981";
7	sraer114_mid	exon	92726638	92726730	0.0332034303822744	-	.	gene_id "ENSRNOG00000072864"; transcript_id "ENSRNOG00000072864_tx_38"; exon_id "7_92726638_92726730_-"; exonnum "4"; txlen "1158";
7	sraer114_mid	exon	92726638	92726730	0.0284425863907024	-	.	gene_id "ENSRNOG00000072864"; transcript_id "ENSRNOG00000072864_tx_39"; exon_id "7_92726638_92726730_-"; exonnum "4"; txlen "1733";
7	sraer114_mid	exon	92726638	92726730	0.967846148669738	-	.	gene_id "ENSRNOG00000072864"; transcript_id "ENSRNOG00000072864_tx_4"; exon_id "7_92726638_92726730_-"; exonnum "4"; txlen "1415";
7	sraer114_mid	exon	92726638	92726730	0.0242770925664321	-	.	gene_id "ENSRNOG00000072864"; transcript_id "ENSRNOG00000072864_tx_44"; exon_id "7_92726638_92726730_-"; exonnum "4"; txlen "809";
7	sraer114_mid	exon	92726638	92726730	0.0242770925664321	-	.	gene_id "ENSRNOG00000072864"; transcript_id "ENSRNOG00000072864_tx_45"; exon_id "7_92726638_92726730_-"; exonnum "4"; txlen "552";
7	sraer114_mid	exon	92726638	92726730	0.023863675580333	-	.	gene_id "ENSRNOG00000072864"; transcript_id "ENSRNOG00000072864_tx_46"; exon_id "7_92726638_92726730_-"; exonnum "4"; txlen "611";
7	sraer114_mid	exon	92726638	92726730	0.0233691013735762	-	.	gene_id "ENSRNOG00000072864"; transcript_id "ENSRNOG00000072864_tx_47"; exon_id "7_92726638_92726730_-"; exonnum "4"; txlen "2617";
7	sraer114_mid	exon	92726638	92726730	0.0204963429045183	-	.	gene_id "ENSRNOG00000072864"; transcript_id "ENSRNOG00000072864_tx_48"; exon_id "7_92726638_92726730_-"; exonnum "4"; txlen "1200";
7	sraer114_mid	exon	92726638	92726730	0.0192417236106267	-	.	gene_id "ENSRNOG00000072864"; transcript_id "ENSRNOG00000072864_tx_49"; exon_id "7_92726638_92726730_-"; exonnum "3"; txlen "925";
7	sraer114_mid	exon	92726638	92726730	0.675445655374008	-	.	gene_id "ENSRNOG00000072864"; transcript_id "ENSRNOG00000072864_tx_5"; exon_id "7_92726638_92726730_-"; exonnum "4"; txlen "1457";
7	sraer114_mid	exon	92726638	92726730	0.00103297855482784	-	.	gene_id "ENSRNOG00000072864"; transcript_id "ENSRNOG00000072864_tx_50"; exon_id "7_92726638_92726730_-"; exonnum "4"; txlen "3499";
7	sraer114_mid	exon	92726638	92726730	0.00103297855482784	-	.	gene_id "ENSRNOG00000072864"; transcript_id "ENSRNOG00000072864_tx_51"; exon_id "7_92726638_92726730_-"; exonnum "4"; txlen "3541";
7	sraer114_mid	exon	92726638	92726730	0.419828390523378	-	.	gene_id "ENSRNOG00000072864"; transcript_id "ENSRNOG00000072864_tx_9"; exon_id "7_92726638_92726730_-"; exonnum "4"; txlen "1238";
7	ensembl	exon	92726663	92726730	0	-	.	gene_id "ENSRNOG00000072864"; gene_version "1"; transcript_id "ENSRNOT00000105547"; transcript_version "2"; exon_number "2"; gene_source "ensembl"; gene_biotype "lncRNA"; transcript_source "ensembl"; transcript_biotype "lncRNA"; exon_id "ENSRNOE00000787923"; exon_version "1";
7	ensembl	exon	92727677	92727800	0	-	.	gene_id "ENSRNOG00000072864"; gene_version "1"; transcript_id "ENSRNOT00000105547"; transcript_version "2"; exon_number "1"; gene_source "ensembl"; gene_biotype "lncRNA"; transcript_source "ensembl"; transcript_biotype "lncRNA"; exon_id "ENSRNOE00000723626"; exon_version "1";
7	sraer114_mid	exon	92727677	92727882	0.073339705376188	-	.	gene_id "ENSRNOG00000072864"; transcript_id "ENSRNOG00000072864_tx_27"; exon_id "7_92727677_92727882_-"; exonnum "1"; txlen "743";
7	sraer114_mid	exon	92727677	92727882	0.0192417236106267	-	.	gene_id "ENSRNOG00000072864"; transcript_id "ENSRNOG00000072864_tx_49"; exon_id "7_92727677_92727882_-"; exonnum "2"; txlen "925";
7	sraer114_es	exon	92741603	92741845	0.146706570508124	-	.	gene_id "ENSRNOG00000072864"; transcript_id "ENSRNOG00000072864_tx_21"; exon_id "7_92741603_92741845_-"; exonnum "5"; txlen "862";
7	sraer114_es	exon	92741603	92741845	0.0515823277524228	-	.	gene_id "ENSRNOG00000072864"; transcript_id "ENSRNOG00000072864_tx_28"; exon_id "7_92741603_92741845_-"; exonnum "6"; txlen "948";
7	sraer114_es	exon	92741603	92741845	0.0443934797517885	-	.	gene_id "ENSRNOG00000072864"; transcript_id "ENSRNOG00000072864_tx_29"; exon_id "7_92741603_92741845_-"; exonnum "5"; txlen "605";
7	sraer114_es	exon	92741603	92741845	0.0443934797517885	-	.	gene_id "ENSRNOG00000072864"; transcript_id "ENSRNOG00000072864_tx_30"; exon_id "7_92741603_92741845_-"; exonnum "6"; txlen "691";
7	sraer114_es	exon	92741607	92741940	0.111241170447897	-	.	gene_id "ENSRNOG00000072864"; transcript_id "ENSRNOG00000072864_tx_22"; exon_id "7_92741607_92741940_-"; exonnum "5"; txlen "953";
7	sraer114_es	exon	92741607	92741940	0.0250708143872886	-	.	gene_id "ENSRNOG00000072864"; transcript_id "ENSRNOG00000072864_tx_42"; exon_id "7_92741607_92741940_-"; exonnum "6"; txlen "1039";
7	sraer114_mid	exon	92742094	92742280	0.146706570508124	-	.	gene_id "ENSRNOG00000072864"; transcript_id "ENSRNOG00000072864_tx_21"; exon_id "7_92742094_92742280_-"; exonnum "4"; txlen "862";
7	sraer114_mid	exon	92742094	92742280	0.111241170447897	-	.	gene_id "ENSRNOG00000072864"; transcript_id "ENSRNOG00000072864_tx_22"; exon_id "7_92742094_92742280_-"; exonnum "4"; txlen "953";
7	sraer114_mid	exon	92742094	92742280	0.0515823277524228	-	.	gene_id "ENSRNOG00000072864"; transcript_id "ENSRNOG00000072864_tx_28"; exon_id "7_92742094_92742280_-"; exonnum "5"; txlen "948";
7	sraer114_mid	exon	92742094	92742280	0.0443934797517885	-	.	gene_id "ENSRNOG00000072864"; transcript_id "ENSRNOG00000072864_tx_29"; exon_id "7_92742094_92742280_-"; exonnum "4"; txlen "605";
7	sraer114_mid	exon	92742094	92742280	0.0443934797517885	-	.	gene_id "ENSRNOG00000072864"; transcript_id "ENSRNOG00000072864_tx_30"; exon_id "7_92742094_92742280_-"; exonnum "5"; txlen "691";
7	sraer114_mid	exon	92742094	92742280	0.0250708143872886	-	.	gene_id "ENSRNOG00000072864"; transcript_id "ENSRNOG00000072864_tx_42"; exon_id "7_92742094_92742280_-"; exonnum "5"; txlen "1039";
7	sraer114_ss	exon	92743989	92744178	0.0192417236106267	-	.	gene_id "ENSRNOG00000072864"; transcript_id "ENSRNOG00000072864_tx_49"; exon_id "7_92743989_92744178_-"; exonnum "1"; txlen "925";
7	sraer114_mid	exon	92745340	92745425	0.0515823277524228	-	.	gene_id "ENSRNOG00000072864"; transcript_id "ENSRNOG00000072864_tx_28"; exon_id "7_92745340_92745425_-"; exonnum "4"; txlen "948";
7	sraer114_mid	exon	92745340	92745425	0.0443934797517885	-	.	gene_id "ENSRNOG00000072864"; transcript_id "ENSRNOG00000072864_tx_30"; exon_id "7_92745340_92745425_-"; exonnum "4"; txlen "691";
7	sraer114_mid	exon	92745340	92745425	0.0250708143872886	-	.	gene_id "ENSRNOG00000072864"; transcript_id "ENSRNOG00000072864_tx_42"; exon_id "7_92745340_92745425_-"; exonnum "4"; txlen "1039";
7	sraer114_es	exon	92753211	92753850	1.90859375116527	-	.	gene_id "ENSRNOG00000072864"; transcript_id "ENSRNOG00000072864_tx_2"; exon_id "7_92753211_92753850_-"; exonnum "4"; txlen "1072";
7	sraer114_es	exon	92753211	92753850	0.151312534909696	-	.	gene_id "ENSRNOG00000072864"; transcript_id "ENSRNOG00000072864_tx_20"; exon_id "7_92753211_92753850_-"; exonnum "4"; txlen "815";
7	sraer114_mid	exon	92754864	92754921	5.05898283579517	-	.	gene_id "ENSRNOG00000072864"; transcript_id "ENSRNOG00000072864_tx_1"; exon_id "7_92754864_92754921_-"; exonnum "3"; txlen "868";
7	sraer114_mid	exon	92754864	92754921	0.325966279209868	-	.	gene_id "ENSRNOG00000072864"; transcript_id "ENSRNOG00000072864_tx_10"; exon_id "7_92754864_92754921_-"; exonnum "3"; txlen "1280";
7	sraer114_mid	exon	92754864	92754921	0.266073364737425	-	.	gene_id "ENSRNOG00000072864"; transcript_id "ENSRNOG00000072864_tx_11"; exon_id "7_92754864_92754921_-"; exonnum "3"; txlen "969";
7	sraer114_mid	exon	92754864	92754921	0.26392438278854	-	.	gene_id "ENSRNOG00000072864"; transcript_id "ENSRNOG00000072864_tx_12"; exon_id "7_92754864_92754921_-"; exonnum "3"; txlen "1145";
7	sraer114_mid	exon	92754864	92754921	0.252515991643508	-	.	gene_id "ENSRNOG00000072864"; transcript_id "ENSRNOG00000072864_tx_13"; exon_id "7_92754864_92754921_-"; exonnum "3"; txlen "1187";
7	sraer114_mid	exon	92754864	92754921	0.244340252548405	-	.	gene_id "ENSRNOG00000072864"; transcript_id "ENSRNOG00000072864_tx_14"; exon_id "7_92754864_92754921_-"; exonnum "3"; txlen "611";
7	sraer114_mid	exon	92754864	92754921	0.214899989583712	-	.	gene_id "ENSRNOG00000072864"; transcript_id "ENSRNOG00000072864_tx_16"; exon_id "7_92754864_92754921_-"; exonnum "3"; txlen "1374";
7	sraer114_mid	exon	92754864	92754921	0.171658924303412	-	.	gene_id "ENSRNOG00000072864"; transcript_id "ENSRNOG00000072864_tx_17"; exon_id "7_92754864_92754921_-"; exonnum "3"; txlen "1197";
7	sraer114_mid	exon	92754864	92754921	1.90859375116527	-	.	gene_id "ENSRNOG00000072864"; transcript_id "ENSRNOG00000072864_tx_2"; exon_id "7_92754864_92754921_-"; exonnum "3"; txlen "1072";
7	sraer114_mid	exon	92754864	92754921	0.151312534909696	-	.	gene_id "ENSRNOG00000072864"; transcript_id "ENSRNOG00000072864_tx_20"; exon_id "7_92754864_92754921_-"; exonnum "3"; txlen "815";
7	sraer114_mid	exon	92754864	92754921	0.146706570508124	-	.	gene_id "ENSRNOG00000072864"; transcript_id "ENSRNOG00000072864_tx_21"; exon_id "7_92754864_92754921_-"; exonnum "3"; txlen "862";
7	sraer114_mid	exon	92754864	92754921	0.111241170447897	-	.	gene_id "ENSRNOG00000072864"; transcript_id "ENSRNOG00000072864_tx_22"; exon_id "7_92754864_92754921_-"; exonnum "3"; txlen "953";
7	sraer114_mid	exon	92754864	92754921	0.108072066162403	-	.	gene_id "ENSRNOG00000072864"; transcript_id "ENSRNOG00000072864_tx_23"; exon_id "7_92754864_92754921_-"; exonnum "3"; txlen "704";
7	sraer114_mid	exon	92754864	92754921	0.092507728895146	-	.	gene_id "ENSRNOG00000072864"; transcript_id "ENSRNOG00000072864_tx_25"; exon_id "7_92754864_92754921_-"; exonnum "3"; txlen "2214";
7	sraer114_mid	exon	92754864	92754921	0.0808695724932001	-	.	gene_id "ENSRNOG00000072864"; transcript_id "ENSRNOG00000072864_tx_26"; exon_id "7_92754864_92754921_-"; exonnum "3"; txlen "712";
7	sraer114_mid	exon	92754864	92754921	0.0515823277524228	-	.	gene_id "ENSRNOG00000072864"; transcript_id "ENSRNOG00000072864_tx_28"; exon_id "7_92754864_92754921_-"; exonnum "3"; txlen "948";
7	sraer114_mid	exon	92754864	92754921	0.0443934797517885	-	.	gene_id "ENSRNOG00000072864"; transcript_id "ENSRNOG00000072864_tx_29"; exon_id "7_92754864_92754921_-"; exonnum "3"; txlen "605";
7	sraer114_mid	exon	92754864	92754921	1.26963397359698	-	.	gene_id "ENSRNOG00000072864"; transcript_id "ENSRNOG00000072864_tx_3"; exon_id "7_92754864_92754921_-"; exonnum "3"; txlen "961";
7	sraer114_mid	exon	92754864	92754921	0.0443934797517885	-	.	gene_id "ENSRNOG00000072864"; transcript_id "ENSRNOG00000072864_tx_30"; exon_id "7_92754864_92754921_-"; exonnum "3"; txlen "691";
7	sraer114_mid	exon	92754864	92754921	0.0387885298931096	-	.	gene_id "ENSRNOG00000072864"; transcript_id "ENSRNOG00000072864_tx_32"; exon_id "7_92754864_92754921_-"; exonnum "3"; txlen "1281";
7	sraer114_mid	exon	92754864	92754921	0.0362117016544103	-	.	gene_id "ENSRNOG00000072864"; transcript_id "ENSRNOG00000072864_tx_33"; exon_id "7_92754864_92754921_-"; exonnum "3"; txlen "1774";
7	sraer114_mid	exon	92754864	92754921	0.033992537336626	-	.	gene_id "ENSRNOG00000072864"; transcript_id "ENSRNOG00000072864_tx_34"; exon_id "7_92754864_92754921_-"; exonnum "3"; txlen "1416";
7	sraer114_mid	exon	92754864	92754921	0.033992537336626	-	.	gene_id "ENSRNOG00000072864"; transcript_id "ENSRNOG00000072864_tx_35"; exon_id "7_92754864_92754921_-"; exonnum "3"; txlen "1239";
7	sraer114_mid	exon	92754864	92754921	0.0332034303822744	-	.	gene_id "ENSRNOG00000072864"; transcript_id "ENSRNOG00000072864_tx_37"; exon_id "7_92754864_92754921_-"; exonnum "3"; txlen "981";
7	sraer114_mid	exon	92754864	92754921	0.0332034303822744	-	.	gene_id "ENSRNOG00000072864"; transcript_id "ENSRNOG00000072864_tx_38"; exon_id "7_92754864_92754921_-"; exonnum "3"; txlen "1158";
7	sraer114_mid	exon	92754864	92754921	0.0284425863907024	-	.	gene_id "ENSRNOG00000072864"; transcript_id "ENSRNOG00000072864_tx_39"; exon_id "7_92754864_92754921_-"; exonnum "3"; txlen "1733";
7	sraer114_mid	exon	92754864	92754921	0.967846148669738	-	.	gene_id "ENSRNOG00000072864"; transcript_id "ENSRNOG00000072864_tx_4"; exon_id "7_92754864_92754921_-"; exonnum "3"; txlen "1415";
7	sraer114_mid	exon	92754864	92754921	0.0273801387480773	-	.	gene_id "ENSRNOG00000072864"; transcript_id "ENSRNOG00000072864_tx_40"; exon_id "7_92754864_92754921_-"; exonnum "3"; txlen "1640";
7	sraer114_mid	exon	92754864	92754921	0.0273801387480773	-	.	gene_id "ENSRNOG00000072864"; transcript_id "ENSRNOG00000072864_tx_41"; exon_id "7_92754864_92754921_-"; exonnum "3"; txlen "1681";
7	sraer114_mid	exon	92754864	92754921	0.0250708143872886	-	.	gene_id "ENSRNOG00000072864"; transcript_id "ENSRNOG00000072864_tx_42"; exon_id "7_92754864_92754921_-"; exonnum "3"; txlen "1039";
7	sraer114_mid	exon	92754864	92754921	0.0242770925664321	-	.	gene_id "ENSRNOG00000072864"; transcript_id "ENSRNOG00000072864_tx_43"; exon_id "7_92754864_92754921_-"; exonnum "3"; txlen "716";
7	sraer114_mid	exon	92754864	92754921	0.0242770925664321	-	.	gene_id "ENSRNOG00000072864"; transcript_id "ENSRNOG00000072864_tx_44"; exon_id "7_92754864_92754921_-"; exonnum "3"; txlen "809";
7	sraer114_mid	exon	92754864	92754921	0.0242770925664321	-	.	gene_id "ENSRNOG00000072864"; transcript_id "ENSRNOG00000072864_tx_45"; exon_id "7_92754864_92754921_-"; exonnum "3"; txlen "552";
7	sraer114_mid	exon	92754864	92754921	0.023863675580333	-	.	gene_id "ENSRNOG00000072864"; transcript_id "ENSRNOG00000072864_tx_46"; exon_id "7_92754864_92754921_-"; exonnum "3"; txlen "611";
7	sraer114_mid	exon	92754864	92754921	0.0233691013735762	-	.	gene_id "ENSRNOG00000072864"; transcript_id "ENSRNOG00000072864_tx_47"; exon_id "7_92754864_92754921_-"; exonnum "3"; txlen "2617";
7	sraer114_mid	exon	92754864	92754921	0.0204963429045183	-	.	gene_id "ENSRNOG00000072864"; transcript_id "ENSRNOG00000072864_tx_48"; exon_id "7_92754864_92754921_-"; exonnum "3"; txlen "1200";
7	sraer114_mid	exon	92754864	92754921	0.675445655374008	-	.	gene_id "ENSRNOG00000072864"; transcript_id "ENSRNOG00000072864_tx_5"; exon_id "7_92754864_92754921_-"; exonnum "3"; txlen "1457";
7	sraer114_mid	exon	92754864	92754921	0.00103297855482784	-	.	gene_id "ENSRNOG00000072864"; transcript_id "ENSRNOG00000072864_tx_50"; exon_id "7_92754864_92754921_-"; exonnum "3"; txlen "3499";
7	sraer114_mid	exon	92754864	92754921	0.00103297855482784	-	.	gene_id "ENSRNOG00000072864"; transcript_id "ENSRNOG00000072864_tx_51"; exon_id "7_92754864_92754921_-"; exonnum "3"; txlen "3541";
7	sraer114_mid	exon	92754864	92754921	0.618138885528333	-	.	gene_id "ENSRNOG00000072864"; transcript_id "ENSRNOG00000072864_tx_6"; exon_id "7_92754864_92754921_-"; exonnum "3"; txlen "1322";
7	sraer114_mid	exon	92754864	92754921	0.539024520623641	-	.	gene_id "ENSRNOG00000072864"; transcript_id "ENSRNOG00000072864_tx_7"; exon_id "7_92754864_92754921_-"; exonnum "3"; txlen "1364";
7	sraer114_mid	exon	92754864	92754921	0.419828390523378	-	.	gene_id "ENSRNOG00000072864"; transcript_id "ENSRNOG00000072864_tx_9"; exon_id "7_92754864_92754921_-"; exonnum "3"; txlen "1238";
7	sraer114_mid	exon	92756220	92756299	5.05898283579517	-	.	gene_id "ENSRNOG00000072864"; transcript_id "ENSRNOG00000072864_tx_1"; exon_id "7_92756220_92756299_-"; exonnum "2"; txlen "868";
7	sraer114_mid	exon	92756220	92756299	0.325966279209868	-	.	gene_id "ENSRNOG00000072864"; transcript_id "ENSRNOG00000072864_tx_10"; exon_id "7_92756220_92756299_-"; exonnum "2"; txlen "1280";
7	sraer114_mid	exon	92756220	92756299	0.266073364737425	-	.	gene_id "ENSRNOG00000072864"; transcript_id "ENSRNOG00000072864_tx_11"; exon_id "7_92756220_92756299_-"; exonnum "2"; txlen "969";
7	sraer114_mid	exon	92756220	92756299	0.26392438278854	-	.	gene_id "ENSRNOG00000072864"; transcript_id "ENSRNOG00000072864_tx_12"; exon_id "7_92756220_92756299_-"; exonnum "2"; txlen "1145";
7	sraer114_mid	exon	92756220	92756299	0.252515991643508	-	.	gene_id "ENSRNOG00000072864"; transcript_id "ENSRNOG00000072864_tx_13"; exon_id "7_92756220_92756299_-"; exonnum "2"; txlen "1187";
7	sraer114_mid	exon	92756220	92756299	0.244340252548405	-	.	gene_id "ENSRNOG00000072864"; transcript_id "ENSRNOG00000072864_tx_14"; exon_id "7_92756220_92756299_-"; exonnum "2"; txlen "611";
7	sraer114_mid	exon	92756220	92756299	0.214899989583712	-	.	gene_id "ENSRNOG00000072864"; transcript_id "ENSRNOG00000072864_tx_16"; exon_id "7_92756220_92756299_-"; exonnum "2"; txlen "1374";
7	sraer114_mid	exon	92756220	92756299	0.171658924303412	-	.	gene_id "ENSRNOG00000072864"; transcript_id "ENSRNOG00000072864_tx_17"; exon_id "7_92756220_92756299_-"; exonnum "2"; txlen "1197";
7	sraer114_mid	exon	92756220	92756299	1.90859375116527	-	.	gene_id "ENSRNOG00000072864"; transcript_id "ENSRNOG00000072864_tx_2"; exon_id "7_92756220_92756299_-"; exonnum "2"; txlen "1072";
7	sraer114_mid	exon	92756220	92756299	0.151312534909696	-	.	gene_id "ENSRNOG00000072864"; transcript_id "ENSRNOG00000072864_tx_20"; exon_id "7_92756220_92756299_-"; exonnum "2"; txlen "815";
7	sraer114_mid	exon	92756220	92756299	0.146706570508124	-	.	gene_id "ENSRNOG00000072864"; transcript_id "ENSRNOG00000072864_tx_21"; exon_id "7_92756220_92756299_-"; exonnum "2"; txlen "862";
7	sraer114_mid	exon	92756220	92756299	0.111241170447897	-	.	gene_id "ENSRNOG00000072864"; transcript_id "ENSRNOG00000072864_tx_22"; exon_id "7_92756220_92756299_-"; exonnum "2"; txlen "953";
7	sraer114_mid	exon	92756220	92756299	0.108072066162403	-	.	gene_id "ENSRNOG00000072864"; transcript_id "ENSRNOG00000072864_tx_23"; exon_id "7_92756220_92756299_-"; exonnum "2"; txlen "704";
7	sraer114_mid	exon	92756220	92756299	0.092507728895146	-	.	gene_id "ENSRNOG00000072864"; transcript_id "ENSRNOG00000072864_tx_25"; exon_id "7_92756220_92756299_-"; exonnum "2"; txlen "2214";
7	sraer114_mid	exon	92756220	92756299	0.0808695724932001	-	.	gene_id "ENSRNOG00000072864"; transcript_id "ENSRNOG00000072864_tx_26"; exon_id "7_92756220_92756299_-"; exonnum "2"; txlen "712";
7	sraer114_mid	exon	92756220	92756299	0.0515823277524228	-	.	gene_id "ENSRNOG00000072864"; transcript_id "ENSRNOG00000072864_tx_28"; exon_id "7_92756220_92756299_-"; exonnum "2"; txlen "948";
7	sraer114_mid	exon	92756220	92756299	0.0443934797517885	-	.	gene_id "ENSRNOG00000072864"; transcript_id "ENSRNOG00000072864_tx_29"; exon_id "7_92756220_92756299_-"; exonnum "2"; txlen "605";
7	sraer114_mid	exon	92756220	92756299	1.26963397359698	-	.	gene_id "ENSRNOG00000072864"; transcript_id "ENSRNOG00000072864_tx_3"; exon_id "7_92756220_92756299_-"; exonnum "2"; txlen "961";
7	sraer114_mid	exon	92756220	92756299	0.0443934797517885	-	.	gene_id "ENSRNOG00000072864"; transcript_id "ENSRNOG00000072864_tx_30"; exon_id "7_92756220_92756299_-"; exonnum "2"; txlen "691";
7	sraer114_mid	exon	92756220	92756299	0.0387885298931096	-	.	gene_id "ENSRNOG00000072864"; transcript_id "ENSRNOG00000072864_tx_32"; exon_id "7_92756220_92756299_-"; exonnum "2"; txlen "1281";
7	sraer114_mid	exon	92756220	92756299	0.0362117016544103	-	.	gene_id "ENSRNOG00000072864"; transcript_id "ENSRNOG00000072864_tx_33"; exon_id "7_92756220_92756299_-"; exonnum "2"; txlen "1774";
7	sraer114_mid	exon	92756220	92756299	0.033992537336626	-	.	gene_id "ENSRNOG00000072864"; transcript_id "ENSRNOG00000072864_tx_34"; exon_id "7_92756220_92756299_-"; exonnum "2"; txlen "1416";
7	sraer114_mid	exon	92756220	92756299	0.033992537336626	-	.	gene_id "ENSRNOG00000072864"; transcript_id "ENSRNOG00000072864_tx_35"; exon_id "7_92756220_92756299_-"; exonnum "2"; txlen "1239";
7	sraer114_mid	exon	92756220	92756299	0.0332034303822744	-	.	gene_id "ENSRNOG00000072864"; transcript_id "ENSRNOG00000072864_tx_37"; exon_id "7_92756220_92756299_-"; exonnum "2"; txlen "981";
7	sraer114_mid	exon	92756220	92756299	0.0332034303822744	-	.	gene_id "ENSRNOG00000072864"; transcript_id "ENSRNOG00000072864_tx_38"; exon_id "7_92756220_92756299_-"; exonnum "2"; txlen "1158";
7	sraer114_mid	exon	92756220	92756299	0.0284425863907024	-	.	gene_id "ENSRNOG00000072864"; transcript_id "ENSRNOG00000072864_tx_39"; exon_id "7_92756220_92756299_-"; exonnum "2"; txlen "1733";
7	sraer114_mid	exon	92756220	92756299	0.967846148669738	-	.	gene_id "ENSRNOG00000072864"; transcript_id "ENSRNOG00000072864_tx_4"; exon_id "7_92756220_92756299_-"; exonnum "2"; txlen "1415";
7	sraer114_mid	exon	92756220	92756299	0.0273801387480773	-	.	gene_id "ENSRNOG00000072864"; transcript_id "ENSRNOG00000072864_tx_40"; exon_id "7_92756220_92756299_-"; exonnum "2"; txlen "1640";
7	sraer114_mid	exon	92756220	92756299	0.0273801387480773	-	.	gene_id "ENSRNOG00000072864"; transcript_id "ENSRNOG00000072864_tx_41"; exon_id "7_92756220_92756299_-"; exonnum "2"; txlen "1681";
7	sraer114_mid	exon	92756220	92756299	0.0250708143872886	-	.	gene_id "ENSRNOG00000072864"; transcript_id "ENSRNOG00000072864_tx_42"; exon_id "7_92756220_92756299_-"; exonnum "2"; txlen "1039";
7	sraer114_mid	exon	92756220	92756299	0.0242770925664321	-	.	gene_id "ENSRNOG00000072864"; transcript_id "ENSRNOG00000072864_tx_43"; exon_id "7_92756220_92756299_-"; exonnum "2"; txlen "716";
7	sraer114_mid	exon	92756220	92756299	0.0242770925664321	-	.	gene_id "ENSRNOG00000072864"; transcript_id "ENSRNOG00000072864_tx_44"; exon_id "7_92756220_92756299_-"; exonnum "2"; txlen "809";
7	sraer114_mid	exon	92756220	92756299	0.0242770925664321	-	.	gene_id "ENSRNOG00000072864"; transcript_id "ENSRNOG00000072864_tx_45"; exon_id "7_92756220_92756299_-"; exonnum "2"; txlen "552";
7	sraer114_mid	exon	92756220	92756299	0.023863675580333	-	.	gene_id "ENSRNOG00000072864"; transcript_id "ENSRNOG00000072864_tx_46"; exon_id "7_92756220_92756299_-"; exonnum "2"; txlen "611";
7	sraer114_mid	exon	92756220	92756299	0.0233691013735762	-	.	gene_id "ENSRNOG00000072864"; transcript_id "ENSRNOG00000072864_tx_47"; exon_id "7_92756220_92756299_-"; exonnum "2"; txlen "2617";
7	sraer114_mid	exon	92756220	92756299	0.0204963429045183	-	.	gene_id "ENSRNOG00000072864"; transcript_id "ENSRNOG00000072864_tx_48"; exon_id "7_92756220_92756299_-"; exonnum "2"; txlen "1200";
7	sraer114_mid	exon	92756220	92756299	0.675445655374008	-	.	gene_id "ENSRNOG00000072864"; transcript_id "ENSRNOG00000072864_tx_5"; exon_id "7_92756220_92756299_-"; exonnum "2"; txlen "1457";
7	sraer114_mid	exon	92756220	92756299	0.00103297855482784	-	.	gene_id "ENSRNOG00000072864"; transcript_id "ENSRNOG00000072864_tx_50"; exon_id "7_92756220_92756299_-"; exonnum "2"; txlen "3499";
7	sraer114_mid	exon	92756220	92756299	0.00103297855482784	-	.	gene_id "ENSRNOG00000072864"; transcript_id "ENSRNOG00000072864_tx_51"; exon_id "7_92756220_92756299_-"; exonnum "2"; txlen "3541";
7	sraer114_mid	exon	92756220	92756299	0.618138885528333	-	.	gene_id "ENSRNOG00000072864"; transcript_id "ENSRNOG00000072864_tx_6"; exon_id "7_92756220_92756299_-"; exonnum "2"; txlen "1322";
7	sraer114_mid	exon	92756220	92756299	0.539024520623641	-	.	gene_id "ENSRNOG00000072864"; transcript_id "ENSRNOG00000072864_tx_7"; exon_id "7_92756220_92756299_-"; exonnum "2"; txlen "1364";
7	sraer114_mid	exon	92756220	92756299	0.419828390523378	-	.	gene_id "ENSRNOG00000072864"; transcript_id "ENSRNOG00000072864_tx_9"; exon_id "7_92756220_92756299_-"; exonnum "2"; txlen "1238";
7	sraer114_ss	exon	92756889	92757182	5.05898283579517	-	.	gene_id "ENSRNOG00000072864"; transcript_id "ENSRNOG00000072864_tx_1"; exon_id "7_92756889_92757182_-"; exonnum "1"; txlen "868";
7	sraer114_ss	exon	92756889	92757182	0.325966279209868	-	.	gene_id "ENSRNOG00000072864"; transcript_id "ENSRNOG00000072864_tx_10"; exon_id "7_92756889_92757182_-"; exonnum "1"; txlen "1280";
7	sraer114_ss	exon	92756889	92757182	0.266073364737425	-	.	gene_id "ENSRNOG00000072864"; transcript_id "ENSRNOG00000072864_tx_11"; exon_id "7_92756889_92757182_-"; exonnum "1"; txlen "969";
7	sraer114_ss	exon	92756889	92757182	0.26392438278854	-	.	gene_id "ENSRNOG00000072864"; transcript_id "ENSRNOG00000072864_tx_12"; exon_id "7_92756889_92757182_-"; exonnum "1"; txlen "1145";
7	sraer114_ss	exon	92756889	92757182	0.252515991643508	-	.	gene_id "ENSRNOG00000072864"; transcript_id "ENSRNOG00000072864_tx_13"; exon_id "7_92756889_92757182_-"; exonnum "1"; txlen "1187";
7	sraer114_ss	exon	92756889	92757182	0.214899989583712	-	.	gene_id "ENSRNOG00000072864"; transcript_id "ENSRNOG00000072864_tx_16"; exon_id "7_92756889_92757182_-"; exonnum "1"; txlen "1374";
7	sraer114_ss	exon	92756889	92757182	0.171658924303412	-	.	gene_id "ENSRNOG00000072864"; transcript_id "ENSRNOG00000072864_tx_17"; exon_id "7_92756889_92757182_-"; exonnum "1"; txlen "1197";
7	sraer114_ss	exon	92756889	92757182	1.90859375116527	-	.	gene_id "ENSRNOG00000072864"; transcript_id "ENSRNOG00000072864_tx_2"; exon_id "7_92756889_92757182_-"; exonnum "1"; txlen "1072";
7	sraer114_ss	exon	92756889	92757182	0.146706570508124	-	.	gene_id "ENSRNOG00000072864"; transcript_id "ENSRNOG00000072864_tx_21"; exon_id "7_92756889_92757182_-"; exonnum "1"; txlen "862";
7	sraer114_ss	exon	92756889	92757182	0.111241170447897	-	.	gene_id "ENSRNOG00000072864"; transcript_id "ENSRNOG00000072864_tx_22"; exon_id "7_92756889_92757182_-"; exonnum "1"; txlen "953";
7	sraer114_ss	exon	92756889	92757182	0.092507728895146	-	.	gene_id "ENSRNOG00000072864"; transcript_id "ENSRNOG00000072864_tx_25"; exon_id "7_92756889_92757182_-"; exonnum "1"; txlen "2214";
7	sraer114_ss	exon	92756889	92757182	0.0515823277524228	-	.	gene_id "ENSRNOG00000072864"; transcript_id "ENSRNOG00000072864_tx_28"; exon_id "7_92756889_92757182_-"; exonnum "1"; txlen "948";
7	sraer114_ss	exon	92756889	92757182	1.26963397359698	-	.	gene_id "ENSRNOG00000072864"; transcript_id "ENSRNOG00000072864_tx_3"; exon_id "7_92756889_92757182_-"; exonnum "1"; txlen "961";
7	sraer114_ss	exon	92756889	92757182	0.0387885298931096	-	.	gene_id "ENSRNOG00000072864"; transcript_id "ENSRNOG00000072864_tx_32"; exon_id "7_92756889_92757182_-"; exonnum "1"; txlen "1281";
7	sraer114_ss	exon	92756889	92757182	0.0362117016544103	-	.	gene_id "ENSRNOG00000072864"; transcript_id "ENSRNOG00000072864_tx_33"; exon_id "7_92756889_92757182_-"; exonnum "1"; txlen "1774";
7	sraer114_ss	exon	92756889	92757182	0.033992537336626	-	.	gene_id "ENSRNOG00000072864"; transcript_id "ENSRNOG00000072864_tx_34"; exon_id "7_92756889_92757182_-"; exonnum "1"; txlen "1416";
7	sraer114_ss	exon	92756889	92757182	0.033992537336626	-	.	gene_id "ENSRNOG00000072864"; transcript_id "ENSRNOG00000072864_tx_35"; exon_id "7_92756889_92757182_-"; exonnum "1"; txlen "1239";
7	sraer114_ss	exon	92756889	92757182	0.0284425863907024	-	.	gene_id "ENSRNOG00000072864"; transcript_id "ENSRNOG00000072864_tx_39"; exon_id "7_92756889_92757182_-"; exonnum "1"; txlen "1733";
7	sraer114_ss	exon	92756889	92757182	0.967846148669738	-	.	gene_id "ENSRNOG00000072864"; transcript_id "ENSRNOG00000072864_tx_4"; exon_id "7_92756889_92757182_-"; exonnum "1"; txlen "1415";
7	sraer114_ss	exon	92756889	92757182	0.0273801387480773	-	.	gene_id "ENSRNOG00000072864"; transcript_id "ENSRNOG00000072864_tx_40"; exon_id "7_92756889_92757182_-"; exonnum "1"; txlen "1640";
7	sraer114_ss	exon	92756889	92757182	0.0273801387480773	-	.	gene_id "ENSRNOG00000072864"; transcript_id "ENSRNOG00000072864_tx_41"; exon_id "7_92756889_92757182_-"; exonnum "1"; txlen "1681";
7	sraer114_ss	exon	92756889	92757182	0.0250708143872886	-	.	gene_id "ENSRNOG00000072864"; transcript_id "ENSRNOG00000072864_tx_42"; exon_id "7_92756889_92757182_-"; exonnum "1"; txlen "1039";
7	sraer114_ss	exon	92756889	92757182	0.0242770925664321	-	.	gene_id "ENSRNOG00000072864"; transcript_id "ENSRNOG00000072864_tx_43"; exon_id "7_92756889_92757182_-"; exonnum "1"; txlen "716";
7	sraer114_ss	exon	92756889	92757182	0.0242770925664321	-	.	gene_id "ENSRNOG00000072864"; transcript_id "ENSRNOG00000072864_tx_44"; exon_id "7_92756889_92757182_-"; exonnum "1"; txlen "809";
7	sraer114_ss	exon	92756889	92757182	0.023863675580333	-	.	gene_id "ENSRNOG00000072864"; transcript_id "ENSRNOG00000072864_tx_46"; exon_id "7_92756889_92757182_-"; exonnum "1"; txlen "611";
7	sraer114_ss	exon	92756889	92757182	0.0233691013735762	-	.	gene_id "ENSRNOG00000072864"; transcript_id "ENSRNOG00000072864_tx_47"; exon_id "7_92756889_92757182_-"; exonnum "1"; txlen "2617";
7	sraer114_ss	exon	92756889	92757182	0.675445655374008	-	.	gene_id "ENSRNOG00000072864"; transcript_id "ENSRNOG00000072864_tx_5"; exon_id "7_92756889_92757182_-"; exonnum "1"; txlen "1457";
7	sraer114_ss	exon	92756889	92757182	0.00103297855482784	-	.	gene_id "ENSRNOG00000072864"; transcript_id "ENSRNOG00000072864_tx_50"; exon_id "7_92756889_92757182_-"; exonnum "1"; txlen "3499";
7	sraer114_ss	exon	92756889	92757182	0.00103297855482784	-	.	gene_id "ENSRNOG00000072864"; transcript_id "ENSRNOG00000072864_tx_51"; exon_id "7_92756889_92757182_-"; exonnum "1"; txlen "3541";
7	sraer114_ss	exon	92756889	92757182	0.618138885528333	-	.	gene_id "ENSRNOG00000072864"; transcript_id "ENSRNOG00000072864_tx_6"; exon_id "7_92756889_92757182_-"; exonnum "1"; txlen "1322";
7	sraer114_ss	exon	92756889	92757182	0.539024520623641	-	.	gene_id "ENSRNOG00000072864"; transcript_id "ENSRNOG00000072864_tx_7"; exon_id "7_92756889_92757182_-"; exonnum "1"; txlen "1364";
7	sraer114_ss	exon	92756889	92757182	0.419828390523378	-	.	gene_id "ENSRNOG00000072864"; transcript_id "ENSRNOG00000072864_tx_9"; exon_id "7_92756889_92757182_-"; exonnum "1"; txlen "1238";
7	sraer114_ss	exon	92757220	92757256	0.244340252548405	-	.	gene_id "ENSRNOG00000072864"; transcript_id "ENSRNOG00000072864_tx_14"; exon_id "7_92757220_92757256_-"; exonnum "1"; txlen "611";
7	sraer114_ss	exon	92757220	92757256	0.151312534909696	-	.	gene_id "ENSRNOG00000072864"; transcript_id "ENSRNOG00000072864_tx_20"; exon_id "7_92757220_92757256_-"; exonnum "1"; txlen "815";
7	sraer114_ss	exon	92757220	92757256	0.108072066162403	-	.	gene_id "ENSRNOG00000072864"; transcript_id "ENSRNOG00000072864_tx_23"; exon_id "7_92757220_92757256_-"; exonnum "1"; txlen "704";
7	sraer114_ss	exon	92757220	92757256	0.0808695724932001	-	.	gene_id "ENSRNOG00000072864"; transcript_id "ENSRNOG00000072864_tx_26"; exon_id "7_92757220_92757256_-"; exonnum "1"; txlen "712";
7	sraer114_ss	exon	92757220	92757256	0.0443934797517885	-	.	gene_id "ENSRNOG00000072864"; transcript_id "ENSRNOG00000072864_tx_29"; exon_id "7_92757220_92757256_-"; exonnum "1"; txlen "605";
7	sraer114_ss	exon	92757220	92757256	0.0443934797517885	-	.	gene_id "ENSRNOG00000072864"; transcript_id "ENSRNOG00000072864_tx_30"; exon_id "7_92757220_92757256_-"; exonnum "1"; txlen "691";
7	sraer114_ss	exon	92757220	92757256	0.0332034303822744	-	.	gene_id "ENSRNOG00000072864"; transcript_id "ENSRNOG00000072864_tx_37"; exon_id "7_92757220_92757256_-"; exonnum "1"; txlen "981";
7	sraer114_ss	exon	92757220	92757256	0.0332034303822744	-	.	gene_id "ENSRNOG00000072864"; transcript_id "ENSRNOG00000072864_tx_38"; exon_id "7_92757220_92757256_-"; exonnum "1"; txlen "1158";
7	sraer114_ss	exon	92757220	92757256	0.0242770925664321	-	.	gene_id "ENSRNOG00000072864"; transcript_id "ENSRNOG00000072864_tx_45"; exon_id "7_92757220_92757256_-"; exonnum "1"; txlen "552";
7	sraer114_ss	exon	92757220	92757256	0.0204963429045183	-	.	gene_id "ENSRNOG00000072864"; transcript_id "ENSRNOG00000072864_tx_48"; exon_id "7_92757220_92757256_-"; exonnum "1"; txlen "1200";
7	ensembl	three_prime_utr	92773625	92774063	0	-	.	gene_id "ENSRNOG00000009739"; gene_version "10"; transcript_id "ENSRNOT00000013315"; transcript_version "10"; gene_name "Washc5"; gene_source "ensembl"; gene_biotype "protein_coding"; transcript_name "Washc5-201"; transcript_source "ensembl"; transcript_biotype "protein_coding";
7	ensembl	exon	92773625	92774120	0	-	.	gene_id "ENSRNOG00000009739"; gene_version "10"; transcript_id "ENSRNOT00000013315"; transcript_version "10"; exon_number "29"; gene_name "Washc5"; gene_source "ensembl"; gene_biotype "protein_coding"; transcript_name "Washc5-201"; transcript_source "ensembl"; transcript_biotype "protein_coding"; exon_id "ENSRNOE00000488215"; exon_version "4";
7	ensembl	gene	92773625	92825532	0	-	.	gene_id "ENSRNOG00000009739"; gene_version "10"; gene_name "Washc5"; gene_source "ensembl"; gene_biotype "protein_coding";
7	ensembl	transcript	92773625	92825532	0	-	.	gene_id "ENSRNOG00000009739"; gene_version "10"; transcript_id "ENSRNOT00000013315"; transcript_version "10"; gene_name "Washc5"; gene_source "ensembl"; gene_biotype "protein_coding"; transcript_name "Washc5-201"; transcript_source "ensembl"; transcript_biotype "protein_coding";
7	ensembl	stop_codon	92774064	92774066	0	-	0	gene_id "ENSRNOG00000009739"; gene_version "10"; transcript_id "ENSRNOT00000013315"; transcript_version "10"; exon_number "29"; gene_name "Washc5"; gene_source "ensembl"; gene_biotype "protein_coding"; transcript_name "Washc5-201"; transcript_source "ensembl"; transcript_biotype "protein_coding";
7	ensembl	CDS	92774067	92774120	0	-	0	gene_id "ENSRNOG00000009739"; gene_version "10"; transcript_id "ENSRNOT00000013315"; transcript_version "10"; exon_number "29"; gene_name "Washc5"; gene_source "ensembl"; gene_biotype "protein_coding"; transcript_name "Washc5-201"; transcript_source "ensembl"; transcript_biotype "protein_coding"; protein_id "ENSRNOP00000013315"; protein_version "8";
7	ensembl	stop_codon	92776309	92776311	0	-	0	gene_id "ENSRNOG00000009739"; gene_version "10"; transcript_id "ENSRNOT00000105175"; transcript_version "2"; exon_number "29"; gene_name "Washc5"; gene_source "ensembl"; gene_biotype "protein_coding"; transcript_name "Washc5-202"; transcript_source "ensembl"; transcript_biotype "protein_coding"; tag "Ensembl_canonical";
7	ensembl	exon	92776309	92776367	0	-	.	gene_id "ENSRNOG00000009739"; gene_version "10"; transcript_id "ENSRNOT00000105175"; transcript_version "2"; exon_number "29"; gene_name "Washc5"; gene_source "ensembl"; gene_biotype "protein_coding"; transcript_name "Washc5-202"; transcript_source "ensembl"; transcript_biotype "protein_coding"; exon_id "ENSRNOE00000600680"; exon_version "1"; tag "Ensembl_canonical";
7	ensembl	transcript	92776309	92825532	0	-	.	gene_id "ENSRNOG00000009739"; gene_version "10"; transcript_id "ENSRNOT00000105175"; transcript_version "2"; gene_name "Washc5"; gene_source "ensembl"; gene_biotype "protein_coding"; transcript_name "Washc5-202"; transcript_source "ensembl"; transcript_biotype "protein_coding"; tag "Ensembl_canonical";
7	ensembl	CDS	92776312	92776367	0	-	2	gene_id "ENSRNOG00000009739"; gene_version "10"; transcript_id "ENSRNOT00000105175"; transcript_version "2"; exon_number "29"; gene_name "Washc5"; gene_source "ensembl"; gene_biotype "protein_coding"; transcript_name "Washc5-202"; transcript_source "ensembl"; transcript_biotype "protein_coding"; protein_id "ENSRNOP00000091567"; protein_version "1"; tag "Ensembl_canonical";
7	ensembl	exon	92777017	92777108	0	-	.	gene_id "ENSRNOG00000009739"; gene_version "10"; transcript_id "ENSRNOT00000105175"; transcript_version "2"; exon_number "28"; gene_name "Washc5"; gene_source "ensembl"; gene_biotype "protein_coding"; transcript_name "Washc5-202"; transcript_source "ensembl"; transcript_biotype "protein_coding"; exon_id "ENSRNOE00000618852"; exon_version "1"; tag "Ensembl_canonical";
7	ensembl	CDS	92777017	92777108	0	-	1	gene_id "ENSRNOG00000009739"; gene_version "10"; transcript_id "ENSRNOT00000105175"; transcript_version "2"; exon_number "28"; gene_name "Washc5"; gene_source "ensembl"; gene_biotype "protein_coding"; transcript_name "Washc5-202"; transcript_source "ensembl"; transcript_biotype "protein_coding"; protein_id "ENSRNOP00000091567"; protein_version "1"; tag "Ensembl_canonical";
7	ensembl	exon	92777021	92777108	0	-	.	gene_id "ENSRNOG00000009739"; gene_version "10"; transcript_id "ENSRNOT00000013315"; transcript_version "10"; exon_number "28"; gene_name "Washc5"; gene_source "ensembl"; gene_biotype "protein_coding"; transcript_name "Washc5-201"; transcript_source "ensembl"; transcript_biotype "protein_coding"; exon_id "ENSRNOE00000093356"; exon_version "2";
7	ensembl	CDS	92777021	92777108	0	-	1	gene_id "ENSRNOG00000009739"; gene_version "10"; transcript_id "ENSRNOT00000013315"; transcript_version "10"; exon_number "28"; gene_name "Washc5"; gene_source "ensembl"; gene_biotype "protein_coding"; transcript_name "Washc5-201"; transcript_source "ensembl"; transcript_biotype "protein_coding"; protein_id "ENSRNOP00000013315"; protein_version "8";
7	ensembl	exon	92778538	92778691	0	-	.	gene_id "ENSRNOG00000009739"; gene_version "10"; transcript_id "ENSRNOT00000105175"; transcript_version "2"; exon_number "27"; gene_name "Washc5"; gene_source "ensembl"; gene_biotype "protein_coding"; transcript_name "Washc5-202"; transcript_source "ensembl"; transcript_biotype "protein_coding"; exon_id "ENSRNOE00000093240"; exon_version "1"; tag "Ensembl_canonical";
7	ensembl	CDS	92778538	92778691	0	-	2	gene_id "ENSRNOG00000009739"; gene_version "10"; transcript_id "ENSRNOT00000105175"; transcript_version "2"; exon_number "27"; gene_name "Washc5"; gene_source "ensembl"; gene_biotype "protein_coding"; transcript_name "Washc5-202"; transcript_source "ensembl"; transcript_biotype "protein_coding"; protein_id "ENSRNOP00000091567"; protein_version "1"; tag "Ensembl_canonical";
7	ensembl	exon	92778538	92778691	0	-	.	gene_id "ENSRNOG00000009739"; gene_version "10"; transcript_id "ENSRNOT00000013315"; transcript_version "10"; exon_number "27"; gene_name "Washc5"; gene_source "ensembl"; gene_biotype "protein_coding"; transcript_name "Washc5-201"; transcript_source "ensembl"; transcript_biotype "protein_coding"; exon_id "ENSRNOE00000093240"; exon_version "1";
7	ensembl	CDS	92778538	92778691	0	-	2	gene_id "ENSRNOG00000009739"; gene_version "10"; transcript_id "ENSRNOT00000013315"; transcript_version "10"; exon_number "27"; gene_name "Washc5"; gene_source "ensembl"; gene_biotype "protein_coding"; transcript_name "Washc5-201"; transcript_source "ensembl"; transcript_biotype "protein_coding"; protein_id "ENSRNOP00000013315"; protein_version "8";
7	ensembl	exon	92780688	92780784	0	-	.	gene_id "ENSRNOG00000009739"; gene_version "10"; transcript_id "ENSRNOT00000105175"; transcript_version "2"; exon_number "26"; gene_name "Washc5"; gene_source "ensembl"; gene_biotype "protein_coding"; transcript_name "Washc5-202"; transcript_source "ensembl"; transcript_biotype "protein_coding"; exon_id "ENSRNOE00000093106"; exon_version "1"; tag "Ensembl_canonical";
7	ensembl	CDS	92780688	92780784	0	-	0	gene_id "ENSRNOG00000009739"; gene_version "10"; transcript_id "ENSRNOT00000105175"; transcript_version "2"; exon_number "26"; gene_name "Washc5"; gene_source "ensembl"; gene_biotype "protein_coding"; transcript_name "Washc5-202"; transcript_source "ensembl"; transcript_biotype "protein_coding"; protein_id "ENSRNOP00000091567"; protein_version "1"; tag "Ensembl_canonical";
7	ensembl	exon	92780688	92780784	0	-	.	gene_id "ENSRNOG00000009739"; gene_version "10"; transcript_id "ENSRNOT00000013315"; transcript_version "10"; exon_number "26"; gene_name "Washc5"; gene_source "ensembl"; gene_biotype "protein_coding"; transcript_name "Washc5-201"; transcript_source "ensembl"; transcript_biotype "protein_coding"; exon_id "ENSRNOE00000093106"; exon_version "1";
7	ensembl	CDS	92780688	92780784	0	-	0	gene_id "ENSRNOG00000009739"; gene_version "10"; transcript_id "ENSRNOT00000013315"; transcript_version "10"; exon_number "26"; gene_name "Washc5"; gene_source "ensembl"; gene_biotype "protein_coding"; transcript_name "Washc5-201"; transcript_source "ensembl"; transcript_biotype "protein_coding"; protein_id "ENSRNOP00000013315"; protein_version "8";
7	ensembl	exon	92782156	92782285	0	-	.	gene_id "ENSRNOG00000009739"; gene_version "10"; transcript_id "ENSRNOT00000105175"; transcript_version "2"; exon_number "25"; gene_name "Washc5"; gene_source "ensembl"; gene_biotype "protein_coding"; transcript_name "Washc5-202"; transcript_source "ensembl"; transcript_biotype "protein_coding"; exon_id "ENSRNOE00000092980"; exon_version "1"; tag "Ensembl_canonical";
7	ensembl	CDS	92782156	92782285	0	-	1	gene_id "ENSRNOG00000009739"; gene_version "10"; transcript_id "ENSRNOT00000105175"; transcript_version "2"; exon_number "25"; gene_name "Washc5"; gene_source "ensembl"; gene_biotype "protein_coding"; transcript_name "Washc5-202"; transcript_source "ensembl"; transcript_biotype "protein_coding"; protein_id "ENSRNOP00000091567"; protein_version "1"; tag "Ensembl_canonical";
7	ensembl	exon	92782156	92782285	0	-	.	gene_id "ENSRNOG00000009739"; gene_version "10"; transcript_id "ENSRNOT00000013315"; transcript_version "10"; exon_number "25"; gene_name "Washc5"; gene_source "ensembl"; gene_biotype "protein_coding"; transcript_name "Washc5-201"; transcript_source "ensembl"; transcript_biotype "protein_coding"; exon_id "ENSRNOE00000092980"; exon_version "1";
7	ensembl	CDS	92782156	92782285	0	-	1	gene_id "ENSRNOG00000009739"; gene_version "10"; transcript_id "ENSRNOT00000013315"; transcript_version "10"; exon_number "25"; gene_name "Washc5"; gene_source "ensembl"; gene_biotype "protein_coding"; transcript_name "Washc5-201"; transcript_source "ensembl"; transcript_biotype "protein_coding"; protein_id "ENSRNOP00000013315"; protein_version "8";
7	ensembl	exon	92782981	92783084	0	-	.	gene_id "ENSRNOG00000009739"; gene_version "10"; transcript_id "ENSRNOT00000105175"; transcript_version "2"; exon_number "24"; gene_name "Washc5"; gene_source "ensembl"; gene_biotype "protein_coding"; transcript_name "Washc5-202"; transcript_source "ensembl"; transcript_biotype "protein_coding"; exon_id "ENSRNOE00000092843"; exon_version "1"; tag "Ensembl_canonical";
7	ensembl	CDS	92782981	92783084	0	-	0	gene_id "ENSRNOG00000009739"; gene_version "10"; transcript_id "ENSRNOT00000105175"; transcript_version "2"; exon_number "24"; gene_name "Washc5"; gene_source "ensembl"; gene_biotype "protein_coding"; transcript_name "Washc5-202"; transcript_source "ensembl"; transcript_biotype "protein_coding"; protein_id "ENSRNOP00000091567"; protein_version "1"; tag "Ensembl_canonical";
7	ensembl	exon	92782981	92783084	0	-	.	gene_id "ENSRNOG00000009739"; gene_version "10"; transcript_id "ENSRNOT00000013315"; transcript_version "10"; exon_number "24"; gene_name "Washc5"; gene_source "ensembl"; gene_biotype "protein_coding"; transcript_name "Washc5-201"; transcript_source "ensembl"; transcript_biotype "protein_coding"; exon_id "ENSRNOE00000092843"; exon_version "1";
7	ensembl	CDS	92782981	92783084	0	-	0	gene_id "ENSRNOG00000009739"; gene_version "10"; transcript_id "ENSRNOT00000013315"; transcript_version "10"; exon_number "24"; gene_name "Washc5"; gene_source "ensembl"; gene_biotype "protein_coding"; transcript_name "Washc5-201"; transcript_source "ensembl"; transcript_biotype "protein_coding"; protein_id "ENSRNOP00000013315"; protein_version "8";
7	ensembl	exon	92783942	92784021	0	-	.	gene_id "ENSRNOG00000009739"; gene_version "10"; transcript_id "ENSRNOT00000105175"; transcript_version "2"; exon_number "23"; gene_name "Washc5"; gene_source "ensembl"; gene_biotype "protein_coding"; transcript_name "Washc5-202"; transcript_source "ensembl"; transcript_biotype "protein_coding"; exon_id "ENSRNOE00000092699"; exon_version "2"; tag "Ensembl_canonical";
7	ensembl	CDS	92783942	92784021	0	-	2	gene_id "ENSRNOG00000009739"; gene_version "10"; transcript_id "ENSRNOT00000105175"; transcript_version "2"; exon_number "23"; gene_name "Washc5"; gene_source "ensembl"; gene_biotype "protein_coding"; transcript_name "Washc5-202"; transcript_source "ensembl"; transcript_biotype "protein_coding"; protein_id "ENSRNOP00000091567"; protein_version "1"; tag "Ensembl_canonical";
7	ensembl	exon	92783942	92784021	0	-	.	gene_id "ENSRNOG00000009739"; gene_version "10"; transcript_id "ENSRNOT00000013315"; transcript_version "10"; exon_number "23"; gene_name "Washc5"; gene_source "ensembl"; gene_biotype "protein_coding"; transcript_name "Washc5-201"; transcript_source "ensembl"; transcript_biotype "protein_coding"; exon_id "ENSRNOE00000092699"; exon_version "2";
7	ensembl	CDS	92783942	92784021	0	-	2	gene_id "ENSRNOG00000009739"; gene_version "10"; transcript_id "ENSRNOT00000013315"; transcript_version "10"; exon_number "23"; gene_name "Washc5"; gene_source "ensembl"; gene_biotype "protein_coding"; transcript_name "Washc5-201"; transcript_source "ensembl"; transcript_biotype "protein_coding"; protein_id "ENSRNOP00000013315"; protein_version "8";
7	ensembl	exon	92784110	92784212	0	-	.	gene_id "ENSRNOG00000009739"; gene_version "10"; transcript_id "ENSRNOT00000105175"; transcript_version "2"; exon_number "22"; gene_name "Washc5"; gene_source "ensembl"; gene_biotype "protein_coding"; transcript_name "Washc5-202"; transcript_source "ensembl"; transcript_biotype "protein_coding"; exon_id "ENSRNOE00000092555"; exon_version "2"; tag "Ensembl_canonical";
7	ensembl	CDS	92784110	92784212	0	-	0	gene_id "ENSRNOG00000009739"; gene_version "10"; transcript_id "ENSRNOT00000105175"; transcript_version "2"; exon_number "22"; gene_name "Washc5"; gene_source "ensembl"; gene_biotype "protein_coding"; transcript_name "Washc5-202"; transcript_source "ensembl"; transcript_biotype "protein_coding"; protein_id "ENSRNOP00000091567"; protein_version "1"; tag "Ensembl_canonical";
7	ensembl	exon	92784110	92784212	0	-	.	gene_id "ENSRNOG00000009739"; gene_version "10"; transcript_id "ENSRNOT00000013315"; transcript_version "10"; exon_number "22"; gene_name "Washc5"; gene_source "ensembl"; gene_biotype "protein_coding"; transcript_name "Washc5-201"; transcript_source "ensembl"; transcript_biotype "protein_coding"; exon_id "ENSRNOE00000092555"; exon_version "2";
7	ensembl	CDS	92784110	92784212	0	-	0	gene_id "ENSRNOG00000009739"; gene_version "10"; transcript_id "ENSRNOT00000013315"; transcript_version "10"; exon_number "22"; gene_name "Washc5"; gene_source "ensembl"; gene_biotype "protein_coding"; transcript_name "Washc5-201"; transcript_source "ensembl"; transcript_biotype "protein_coding"; protein_id "ENSRNOP00000013315"; protein_version "8";
7	ensembl	exon	92784971	92785133	0	-	.	gene_id "ENSRNOG00000009739"; gene_version "10"; transcript_id "ENSRNOT00000105175"; transcript_version "2"; exon_number "21"; gene_name "Washc5"; gene_source "ensembl"; gene_biotype "protein_coding"; transcript_name "Washc5-202"; transcript_source "ensembl"; transcript_biotype "protein_coding"; exon_id "ENSRNOE00000092417"; exon_version "1"; tag "Ensembl_canonical";
7	ensembl	CDS	92784971	92785133	0	-	1	gene_id "ENSRNOG00000009739"; gene_version "10"; transcript_id "ENSRNOT00000105175"; transcript_version "2"; exon_number "21"; gene_name "Washc5"; gene_source "ensembl"; gene_biotype "protein_coding"; transcript_name "Washc5-202"; transcript_source "ensembl"; transcript_biotype "protein_coding"; protein_id "ENSRNOP00000091567"; protein_version "1"; tag "Ensembl_canonical";
7	ensembl	exon	92784971	92785133	0	-	.	gene_id "ENSRNOG00000009739"; gene_version "10"; transcript_id "ENSRNOT00000013315"; transcript_version "10"; exon_number "21"; gene_name "Washc5"; gene_source "ensembl"; gene_biotype "protein_coding"; transcript_name "Washc5-201"; transcript_source "ensembl"; transcript_biotype "protein_coding"; exon_id "ENSRNOE00000092417"; exon_version "1";
7	ensembl	CDS	92784971	92785133	0	-	1	gene_id "ENSRNOG00000009739"; gene_version "10"; transcript_id "ENSRNOT00000013315"; transcript_version "10"; exon_number "21"; gene_name "Washc5"; gene_source "ensembl"; gene_biotype "protein_coding"; transcript_name "Washc5-201"; transcript_source "ensembl"; transcript_biotype "protein_coding"; protein_id "ENSRNOP00000013315"; protein_version "8";
7	ensembl	exon	92787127	92787251	0	-	.	gene_id "ENSRNOG00000009739"; gene_version "10"; transcript_id "ENSRNOT00000105175"; transcript_version "2"; exon_number "20"; gene_name "Washc5"; gene_source "ensembl"; gene_biotype "protein_coding"; transcript_name "Washc5-202"; transcript_source "ensembl"; transcript_biotype "protein_coding"; exon_id "ENSRNOE00000092254"; exon_version "1"; tag "Ensembl_canonical";
7	ensembl	CDS	92787127	92787251	0	-	0	gene_id "ENSRNOG00000009739"; gene_version "10"; transcript_id "ENSRNOT00000105175"; transcript_version "2"; exon_number "20"; gene_name "Washc5"; gene_source "ensembl"; gene_biotype "protein_coding"; transcript_name "Washc5-202"; transcript_source "ensembl"; transcript_biotype "protein_coding"; protein_id "ENSRNOP00000091567"; protein_version "1"; tag "Ensembl_canonical";
7	ensembl	exon	92787127	92787251	0	-	.	gene_id "ENSRNOG00000009739"; gene_version "10"; transcript_id "ENSRNOT00000013315"; transcript_version "10"; exon_number "20"; gene_name "Washc5"; gene_source "ensembl"; gene_biotype "protein_coding"; transcript_name "Washc5-201"; transcript_source "ensembl"; transcript_biotype "protein_coding"; exon_id "ENSRNOE00000092254"; exon_version "1";
7	ensembl	CDS	92787127	92787251	0	-	0	gene_id "ENSRNOG00000009739"; gene_version "10"; transcript_id "ENSRNOT00000013315"; transcript_version "10"; exon_number "20"; gene_name "Washc5"; gene_source "ensembl"; gene_biotype "protein_coding"; transcript_name "Washc5-201"; transcript_source "ensembl"; transcript_biotype "protein_coding"; protein_id "ENSRNOP00000013315"; protein_version "8";
7	ensembl	exon	92788418	92788597	0	-	.	gene_id "ENSRNOG00000009739"; gene_version "10"; transcript_id "ENSRNOT00000105175"; transcript_version "2"; exon_number "19"; gene_name "Washc5"; gene_source "ensembl"; gene_biotype "protein_coding"; transcript_name "Washc5-202"; transcript_source "ensembl"; transcript_biotype "protein_coding"; exon_id "ENSRNOE00000092088"; exon_version "1"; tag "Ensembl_canonical";
7	ensembl	CDS	92788418	92788597	0	-	0	gene_id "ENSRNOG00000009739"; gene_version "10"; transcript_id "ENSRNOT00000105175"; transcript_version "2"; exon_number "19"; gene_name "Washc5"; gene_source "ensembl"; gene_biotype "protein_coding"; transcript_name "Washc5-202"; transcript_source "ensembl"; transcript_biotype "protein_coding"; protein_id "ENSRNOP00000091567"; protein_version "1"; tag "Ensembl_canonical";
7	ensembl	exon	92788418	92788597	0	-	.	gene_id "ENSRNOG00000009739"; gene_version "10"; transcript_id "ENSRNOT00000013315"; transcript_version "10"; exon_number "19"; gene_name "Washc5"; gene_source "ensembl"; gene_biotype "protein_coding"; transcript_name "Washc5-201"; transcript_source "ensembl"; transcript_biotype "protein_coding"; exon_id "ENSRNOE00000092088"; exon_version "1";
7	ensembl	CDS	92788418	92788597	0	-	0	gene_id "ENSRNOG00000009739"; gene_version "10"; transcript_id "ENSRNOT00000013315"; transcript_version "10"; exon_number "19"; gene_name "Washc5"; gene_source "ensembl"; gene_biotype "protein_coding"; transcript_name "Washc5-201"; transcript_source "ensembl"; transcript_biotype "protein_coding"; protein_id "ENSRNOP00000013315"; protein_version "8";
7	ensembl	exon	92789265	92789366	0	-	.	gene_id "ENSRNOG00000009739"; gene_version "10"; transcript_id "ENSRNOT00000105175"; transcript_version "2"; exon_number "18"; gene_name "Washc5"; gene_source "ensembl"; gene_biotype "protein_coding"; transcript_name "Washc5-202"; transcript_source "ensembl"; transcript_biotype "protein_coding"; exon_id "ENSRNOE00000091947"; exon_version "1"; tag "Ensembl_canonical";
7	ensembl	CDS	92789265	92789366	0	-	0	gene_id "ENSRNOG00000009739"; gene_version "10"; transcript_id "ENSRNOT00000105175"; transcript_version "2"; exon_number "18"; gene_name "Washc5"; gene_source "ensembl"; gene_biotype "protein_coding"; transcript_name "Washc5-202"; transcript_source "ensembl"; transcript_biotype "protein_coding"; protein_id "ENSRNOP00000091567"; protein_version "1"; tag "Ensembl_canonical";
7	ensembl	exon	92789265	92789366	0	-	.	gene_id "ENSRNOG00000009739"; gene_version "10"; transcript_id "ENSRNOT00000013315"; transcript_version "10"; exon_number "18"; gene_name "Washc5"; gene_source "ensembl"; gene_biotype "protein_coding"; transcript_name "Washc5-201"; transcript_source "ensembl"; transcript_biotype "protein_coding"; exon_id "ENSRNOE00000091947"; exon_version "1";
7	ensembl	CDS	92789265	92789366	0	-	0	gene_id "ENSRNOG00000009739"; gene_version "10"; transcript_id "ENSRNOT00000013315"; transcript_version "10"; exon_number "18"; gene_name "Washc5"; gene_source "ensembl"; gene_biotype "protein_coding"; transcript_name "Washc5-201"; transcript_source "ensembl"; transcript_biotype "protein_coding"; protein_id "ENSRNOP00000013315"; protein_version "8";
7	ensembl	exon	92789903	92789983	0	-	.	gene_id "ENSRNOG00000009739"; gene_version "10"; transcript_id "ENSRNOT00000105175"; transcript_version "2"; exon_number "17"; gene_name "Washc5"; gene_source "ensembl"; gene_biotype "protein_coding"; transcript_name "Washc5-202"; transcript_source "ensembl"; transcript_biotype "protein_coding"; exon_id "ENSRNOE00000091804"; exon_version "2"; tag "Ensembl_canonical";
7	ensembl	CDS	92789903	92789983	0	-	0	gene_id "ENSRNOG00000009739"; gene_version "10"; transcript_id "ENSRNOT00000105175"; transcript_version "2"; exon_number "17"; gene_name "Washc5"; gene_source "ensembl"; gene_biotype "protein_coding"; transcript_name "Washc5-202"; transcript_source "ensembl"; transcript_biotype "protein_coding"; protein_id "ENSRNOP00000091567"; protein_version "1"; tag "Ensembl_canonical";
7	ensembl	exon	92789903	92789983	0	-	.	gene_id "ENSRNOG00000009739"; gene_version "10"; transcript_id "ENSRNOT00000013315"; transcript_version "10"; exon_number "17"; gene_name "Washc5"; gene_source "ensembl"; gene_biotype "protein_coding"; transcript_name "Washc5-201"; transcript_source "ensembl"; transcript_biotype "protein_coding"; exon_id "ENSRNOE00000091804"; exon_version "2";
7	ensembl	CDS	92789903	92789983	0	-	0	gene_id "ENSRNOG00000009739"; gene_version "10"; transcript_id "ENSRNOT00000013315"; transcript_version "10"; exon_number "17"; gene_name "Washc5"; gene_source "ensembl"; gene_biotype "protein_coding"; transcript_name "Washc5-201"; transcript_source "ensembl"; transcript_biotype "protein_coding"; protein_id "ENSRNOP00000013315"; protein_version "8";
7	ensembl	exon	92790661	92790801	0	-	.	gene_id "ENSRNOG00000009739"; gene_version "10"; transcript_id "ENSRNOT00000105175"; transcript_version "2"; exon_number "16"; gene_name "Washc5"; gene_source "ensembl"; gene_biotype "protein_coding"; transcript_name "Washc5-202"; transcript_source "ensembl"; transcript_biotype "protein_coding"; exon_id "ENSRNOE00000091673"; exon_version "2"; tag "Ensembl_canonical";
7	ensembl	CDS	92790661	92790801	0	-	0	gene_id "ENSRNOG00000009739"; gene_version "10"; transcript_id "ENSRNOT00000105175"; transcript_version "2"; exon_number "16"; gene_name "Washc5"; gene_source "ensembl"; gene_biotype "protein_coding"; transcript_name "Washc5-202"; transcript_source "ensembl"; transcript_biotype "protein_coding"; protein_id "ENSRNOP00000091567"; protein_version "1"; tag "Ensembl_canonical";
7	ensembl	exon	92790661	92790801	0	-	.	gene_id "ENSRNOG00000009739"; gene_version "10"; transcript_id "ENSRNOT00000013315"; transcript_version "10"; exon_number "16"; gene_name "Washc5"; gene_source "ensembl"; gene_biotype "protein_coding"; transcript_name "Washc5-201"; transcript_source "ensembl"; transcript_biotype "protein_coding"; exon_id "ENSRNOE00000091673"; exon_version "2";
7	ensembl	CDS	92790661	92790801	0	-	0	gene_id "ENSRNOG00000009739"; gene_version "10"; transcript_id "ENSRNOT00000013315"; transcript_version "10"; exon_number "16"; gene_name "Washc5"; gene_source "ensembl"; gene_biotype "protein_coding"; transcript_name "Washc5-201"; transcript_source "ensembl"; transcript_biotype "protein_coding"; protein_id "ENSRNOP00000013315"; protein_version "8";
7	ensembl	exon	92791601	92791711	0	-	.	gene_id "ENSRNOG00000009739"; gene_version "10"; transcript_id "ENSRNOT00000105175"; transcript_version "2"; exon_number "15"; gene_name "Washc5"; gene_source "ensembl"; gene_biotype "protein_coding"; transcript_name "Washc5-202"; transcript_source "ensembl"; transcript_biotype "protein_coding"; exon_id "ENSRNOE00000091581"; exon_version "2"; tag "Ensembl_canonical";
7	ensembl	CDS	92791601	92791711	0	-	0	gene_id "ENSRNOG00000009739"; gene_version "10"; transcript_id "ENSRNOT00000105175"; transcript_version "2"; exon_number "15"; gene_name "Washc5"; gene_source "ensembl"; gene_biotype "protein_coding"; transcript_name "Washc5-202"; transcript_source "ensembl"; transcript_biotype "protein_coding"; protein_id "ENSRNOP00000091567"; protein_version "1"; tag "Ensembl_canonical";
7	ensembl	exon	92791601	92791711	0	-	.	gene_id "ENSRNOG00000009739"; gene_version "10"; transcript_id "ENSRNOT00000013315"; transcript_version "10"; exon_number "15"; gene_name "Washc5"; gene_source "ensembl"; gene_biotype "protein_coding"; transcript_name "Washc5-201"; transcript_source "ensembl"; transcript_biotype "protein_coding"; exon_id "ENSRNOE00000091581"; exon_version "2";
7	ensembl	CDS	92791601	92791711	0	-	0	gene_id "ENSRNOG00000009739"; gene_version "10"; transcript_id "ENSRNOT00000013315"; transcript_version "10"; exon_number "15"; gene_name "Washc5"; gene_source "ensembl"; gene_biotype "protein_coding"; transcript_name "Washc5-201"; transcript_source "ensembl"; transcript_biotype "protein_coding"; protein_id "ENSRNOP00000013315"; protein_version "8";
7	ensembl	exon	92792424	92792499	0	-	.	gene_id "ENSRNOG00000009739"; gene_version "10"; transcript_id "ENSRNOT00000105175"; transcript_version "2"; exon_number "14"; gene_name "Washc5"; gene_source "ensembl"; gene_biotype "protein_coding"; transcript_name "Washc5-202"; transcript_source "ensembl"; transcript_biotype "protein_coding"; exon_id "ENSRNOE00000091532"; exon_version "2"; tag "Ensembl_canonical";
7	ensembl	CDS	92792424	92792499	0	-	1	gene_id "ENSRNOG00000009739"; gene_version "10"; transcript_id "ENSRNOT00000105175"; transcript_version "2"; exon_number "14"; gene_name "Washc5"; gene_source "ensembl"; gene_biotype "protein_coding"; transcript_name "Washc5-202"; transcript_source "ensembl"; transcript_biotype "protein_coding"; protein_id "ENSRNOP00000091567"; protein_version "1"; tag "Ensembl_canonical";
7	ensembl	exon	92792424	92792499	0	-	.	gene_id "ENSRNOG00000009739"; gene_version "10"; transcript_id "ENSRNOT00000013315"; transcript_version "10"; exon_number "14"; gene_name "Washc5"; gene_source "ensembl"; gene_biotype "protein_coding"; transcript_name "Washc5-201"; transcript_source "ensembl"; transcript_biotype "protein_coding"; exon_id "ENSRNOE00000091532"; exon_version "2";
7	ensembl	CDS	92792424	92792499	0	-	1	gene_id "ENSRNOG00000009739"; gene_version "10"; transcript_id "ENSRNOT00000013315"; transcript_version "10"; exon_number "14"; gene_name "Washc5"; gene_source "ensembl"; gene_biotype "protein_coding"; transcript_name "Washc5-201"; transcript_source "ensembl"; transcript_biotype "protein_coding"; protein_id "ENSRNOP00000013315"; protein_version "8";
7	ensembl	exon	92792574	92792740	0	-	.	gene_id "ENSRNOG00000009739"; gene_version "10"; transcript_id "ENSRNOT00000105175"; transcript_version "2"; exon_number "13"; gene_name "Washc5"; gene_source "ensembl"; gene_biotype "protein_coding"; transcript_name "Washc5-202"; transcript_source "ensembl"; transcript_biotype "protein_coding"; exon_id "ENSRNOE00000091424"; exon_version "2"; tag "Ensembl_canonical";
7	ensembl	CDS	92792574	92792740	0	-	0	gene_id "ENSRNOG00000009739"; gene_version "10"; transcript_id "ENSRNOT00000105175"; transcript_version "2"; exon_number "13"; gene_name "Washc5"; gene_source "ensembl"; gene_biotype "protein_coding"; transcript_name "Washc5-202"; transcript_source "ensembl"; transcript_biotype "protein_coding"; protein_id "ENSRNOP00000091567"; protein_version "1"; tag "Ensembl_canonical";
7	ensembl	exon	92792574	92792740	0	-	.	gene_id "ENSRNOG00000009739"; gene_version "10"; transcript_id "ENSRNOT00000013315"; transcript_version "10"; exon_number "13"; gene_name "Washc5"; gene_source "ensembl"; gene_biotype "protein_coding"; transcript_name "Washc5-201"; transcript_source "ensembl"; transcript_biotype "protein_coding"; exon_id "ENSRNOE00000091424"; exon_version "2";
7	ensembl	CDS	92792574	92792740	0	-	0	gene_id "ENSRNOG00000009739"; gene_version "10"; transcript_id "ENSRNOT00000013315"; transcript_version "10"; exon_number "13"; gene_name "Washc5"; gene_source "ensembl"; gene_biotype "protein_coding"; transcript_name "Washc5-201"; transcript_source "ensembl"; transcript_biotype "protein_coding"; protein_id "ENSRNOP00000013315"; protein_version "8";
7	ensembl	exon	92794497	92794609	0	-	.	gene_id "ENSRNOG00000009739"; gene_version "10"; transcript_id "ENSRNOT00000105175"; transcript_version "2"; exon_number "12"; gene_name "Washc5"; gene_source "ensembl"; gene_biotype "protein_coding"; transcript_name "Washc5-202"; transcript_source "ensembl"; transcript_biotype "protein_coding"; exon_id "ENSRNOE00000091363"; exon_version "2"; tag "Ensembl_canonical";
7	ensembl	CDS	92794497	92794609	0	-	2	gene_id "ENSRNOG00000009739"; gene_version "10"; transcript_id "ENSRNOT00000105175"; transcript_version "2"; exon_number "12"; gene_name "Washc5"; gene_source "ensembl"; gene_biotype "protein_coding"; transcript_name "Washc5-202"; transcript_source "ensembl"; transcript_biotype "protein_coding"; protein_id "ENSRNOP00000091567"; protein_version "1"; tag "Ensembl_canonical";
7	ensembl	exon	92794497	92794609	0	-	.	gene_id "ENSRNOG00000009739"; gene_version "10"; transcript_id "ENSRNOT00000013315"; transcript_version "10"; exon_number "12"; gene_name "Washc5"; gene_source "ensembl"; gene_biotype "protein_coding"; transcript_name "Washc5-201"; transcript_source "ensembl"; transcript_biotype "protein_coding"; exon_id "ENSRNOE00000091363"; exon_version "2";
7	ensembl	CDS	92794497	92794609	0	-	2	gene_id "ENSRNOG00000009739"; gene_version "10"; transcript_id "ENSRNOT00000013315"; transcript_version "10"; exon_number "12"; gene_name "Washc5"; gene_source "ensembl"; gene_biotype "protein_coding"; transcript_name "Washc5-201"; transcript_source "ensembl"; transcript_biotype "protein_coding"; protein_id "ENSRNOP00000013315"; protein_version "8";
7	ensembl	exon	92795521	92795650	0	-	.	gene_id "ENSRNOG00000009739"; gene_version "10"; transcript_id "ENSRNOT00000105175"; transcript_version "2"; exon_number "11"; gene_name "Washc5"; gene_source "ensembl"; gene_biotype "protein_coding"; transcript_name "Washc5-202"; transcript_source "ensembl"; transcript_biotype "protein_coding"; exon_id "ENSRNOE00000249135"; exon_version "1"; tag "Ensembl_canonical";
7	ensembl	CDS	92795521	92795650	0	-	0	gene_id "ENSRNOG00000009739"; gene_version "10"; transcript_id "ENSRNOT00000105175"; transcript_version "2"; exon_number "11"; gene_name "Washc5"; gene_source "ensembl"; gene_biotype "protein_coding"; transcript_name "Washc5-202"; transcript_source "ensembl"; transcript_biotype "protein_coding"; protein_id "ENSRNOP00000091567"; protein_version "1"; tag "Ensembl_canonical";
7	ensembl	exon	92795521	92795650	0	-	.	gene_id "ENSRNOG00000009739"; gene_version "10"; transcript_id "ENSRNOT00000013315"; transcript_version "10"; exon_number "11"; gene_name "Washc5"; gene_source "ensembl"; gene_biotype "protein_coding"; transcript_name "Washc5-201"; transcript_source "ensembl"; transcript_biotype "protein_coding"; exon_id "ENSRNOE00000249135"; exon_version "1";
7	ensembl	CDS	92795521	92795650	0	-	0	gene_id "ENSRNOG00000009739"; gene_version "10"; transcript_id "ENSRNOT00000013315"; transcript_version "10"; exon_number "11"; gene_name "Washc5"; gene_source "ensembl"; gene_biotype "protein_coding"; transcript_name "Washc5-201"; transcript_source "ensembl"; transcript_biotype "protein_coding"; protein_id "ENSRNOP00000013315"; protein_version "8";
7	ensembl	exon	92798845	92798972	0	-	.	gene_id "ENSRNOG00000009739"; gene_version "10"; transcript_id "ENSRNOT00000105175"; transcript_version "2"; exon_number "10"; gene_name "Washc5"; gene_source "ensembl"; gene_biotype "protein_coding"; transcript_name "Washc5-202"; transcript_source "ensembl"; transcript_biotype "protein_coding"; exon_id "ENSRNOE00000249150"; exon_version "1"; tag "Ensembl_canonical";
7	ensembl	CDS	92798845	92798972	0	-	2	gene_id "ENSRNOG00000009739"; gene_version "10"; transcript_id "ENSRNOT00000105175"; transcript_version "2"; exon_number "10"; gene_name "Washc5"; gene_source "ensembl"; gene_biotype "protein_coding"; transcript_name "Washc5-202"; transcript_source "ensembl"; transcript_biotype "protein_coding"; protein_id "ENSRNOP00000091567"; protein_version "1"; tag "Ensembl_canonical";
7	ensembl	exon	92798845	92798972	0	-	.	gene_id "ENSRNOG00000009739"; gene_version "10"; transcript_id "ENSRNOT00000013315"; transcript_version "10"; exon_number "10"; gene_name "Washc5"; gene_source "ensembl"; gene_biotype "protein_coding"; transcript_name "Washc5-201"; transcript_source "ensembl"; transcript_biotype "protein_coding"; exon_id "ENSRNOE00000249150"; exon_version "1";
7	ensembl	CDS	92798845	92798972	0	-	2	gene_id "ENSRNOG00000009739"; gene_version "10"; transcript_id "ENSRNOT00000013315"; transcript_version "10"; exon_number "10"; gene_name "Washc5"; gene_source "ensembl"; gene_biotype "protein_coding"; transcript_name "Washc5-201"; transcript_source "ensembl"; transcript_biotype "protein_coding"; protein_id "ENSRNOP00000013315"; protein_version "8";
7	ensembl	exon	92804831	92805002	0	-	.	gene_id "ENSRNOG00000009739"; gene_version "10"; transcript_id "ENSRNOT00000105175"; transcript_version "2"; exon_number "9"; gene_name "Washc5"; gene_source "ensembl"; gene_biotype "protein_coding"; transcript_name "Washc5-202"; transcript_source "ensembl"; transcript_biotype "protein_coding"; exon_id "ENSRNOE00000249444"; exon_version "3"; tag "Ensembl_canonical";
7	ensembl	CDS	92804831	92805002	0	-	0	gene_id "ENSRNOG00000009739"; gene_version "10"; transcript_id "ENSRNOT00000105175"; transcript_version "2"; exon_number "9"; gene_name "Washc5"; gene_source "ensembl"; gene_biotype "protein_coding"; transcript_name "Washc5-202"; transcript_source "ensembl"; transcript_biotype "protein_coding"; protein_id "ENSRNOP00000091567"; protein_version "1"; tag "Ensembl_canonical";
7	ensembl	exon	92804831	92805002	0	-	.	gene_id "ENSRNOG00000009739"; gene_version "10"; transcript_id "ENSRNOT00000013315"; transcript_version "10"; exon_number "9"; gene_name "Washc5"; gene_source "ensembl"; gene_biotype "protein_coding"; transcript_name "Washc5-201"; transcript_source "ensembl"; transcript_biotype "protein_coding"; exon_id "ENSRNOE00000249444"; exon_version "3";
7	ensembl	CDS	92804831	92805002	0	-	0	gene_id "ENSRNOG00000009739"; gene_version "10"; transcript_id "ENSRNOT00000013315"; transcript_version "10"; exon_number "9"; gene_name "Washc5"; gene_source "ensembl"; gene_biotype "protein_coding"; transcript_name "Washc5-201"; transcript_source "ensembl"; transcript_biotype "protein_coding"; protein_id "ENSRNOP00000013315"; protein_version "8";
7	ensembl	exon	92806775	92806888	0	-	.	gene_id "ENSRNOG00000009739"; gene_version "10"; transcript_id "ENSRNOT00000105175"; transcript_version "2"; exon_number "8"; gene_name "Washc5"; gene_source "ensembl"; gene_biotype "protein_coding"; transcript_name "Washc5-202"; transcript_source "ensembl"; transcript_biotype "protein_coding"; exon_id "ENSRNOE00000441476"; exon_version "1"; tag "Ensembl_canonical";
7	ensembl	CDS	92806775	92806888	0	-	0	gene_id "ENSRNOG00000009739"; gene_version "10"; transcript_id "ENSRNOT00000105175"; transcript_version "2"; exon_number "8"; gene_name "Washc5"; gene_source "ensembl"; gene_biotype "protein_coding"; transcript_name "Washc5-202"; transcript_source "ensembl"; transcript_biotype "protein_coding"; protein_id "ENSRNOP00000091567"; protein_version "1"; tag "Ensembl_canonical";
7	ensembl	exon	92806775	92806888	0	-	.	gene_id "ENSRNOG00000009739"; gene_version "10"; transcript_id "ENSRNOT00000013315"; transcript_version "10"; exon_number "8"; gene_name "Washc5"; gene_source "ensembl"; gene_biotype "protein_coding"; transcript_name "Washc5-201"; transcript_source "ensembl"; transcript_biotype "protein_coding"; exon_id "ENSRNOE00000441476"; exon_version "1";
7	ensembl	CDS	92806775	92806888	0	-	0	gene_id "ENSRNOG00000009739"; gene_version "10"; transcript_id "ENSRNOT00000013315"; transcript_version "10"; exon_number "8"; gene_name "Washc5"; gene_source "ensembl"; gene_biotype "protein_coding"; transcript_name "Washc5-201"; transcript_source "ensembl"; transcript_biotype "protein_coding"; protein_id "ENSRNOP00000013315"; protein_version "8";
7	ensembl	exon	92808798	92808950	0	-	.	gene_id "ENSRNOG00000009739"; gene_version "10"; transcript_id "ENSRNOT00000105175"; transcript_version "2"; exon_number "7"; gene_name "Washc5"; gene_source "ensembl"; gene_biotype "protein_coding"; transcript_name "Washc5-202"; transcript_source "ensembl"; transcript_biotype "protein_coding"; exon_id "ENSRNOE00000489063"; exon_version "1"; tag "Ensembl_canonical";
7	ensembl	CDS	92808798	92808950	0	-	0	gene_id "ENSRNOG00000009739"; gene_version "10"; transcript_id "ENSRNOT00000105175"; transcript_version "2"; exon_number "7"; gene_name "Washc5"; gene_source "ensembl"; gene_biotype "protein_coding"; transcript_name "Washc5-202"; transcript_source "ensembl"; transcript_biotype "protein_coding"; protein_id "ENSRNOP00000091567"; protein_version "1"; tag "Ensembl_canonical";
7	ensembl	exon	92808798	92808950	0	-	.	gene_id "ENSRNOG00000009739"; gene_version "10"; transcript_id "ENSRNOT00000013315"; transcript_version "10"; exon_number "7"; gene_name "Washc5"; gene_source "ensembl"; gene_biotype "protein_coding"; transcript_name "Washc5-201"; transcript_source "ensembl"; transcript_biotype "protein_coding"; exon_id "ENSRNOE00000489063"; exon_version "1";
7	ensembl	CDS	92808798	92808950	0	-	0	gene_id "ENSRNOG00000009739"; gene_version "10"; transcript_id "ENSRNOT00000013315"; transcript_version "10"; exon_number "7"; gene_name "Washc5"; gene_source "ensembl"; gene_biotype "protein_coding"; transcript_name "Washc5-201"; transcript_source "ensembl"; transcript_biotype "protein_coding"; protein_id "ENSRNOP00000013315"; protein_version "8";
7	ensembl	exon	92811579	92811771	0	-	.	gene_id "ENSRNOG00000009739"; gene_version "10"; transcript_id "ENSRNOT00000105175"; transcript_version "2"; exon_number "6"; gene_name "Washc5"; gene_source "ensembl"; gene_biotype "protein_coding"; transcript_name "Washc5-202"; transcript_source "ensembl"; transcript_biotype "protein_coding"; exon_id "ENSRNOE00000494936"; exon_version "1"; tag "Ensembl_canonical";
7	ensembl	CDS	92811579	92811771	0	-	1	gene_id "ENSRNOG00000009739"; gene_version "10"; transcript_id "ENSRNOT00000105175"; transcript_version "2"; exon_number "6"; gene_name "Washc5"; gene_source "ensembl"; gene_biotype "protein_coding"; transcript_name "Washc5-202"; transcript_source "ensembl"; transcript_biotype "protein_coding"; protein_id "ENSRNOP00000091567"; protein_version "1"; tag "Ensembl_canonical";
7	ensembl	exon	92811579	92811771	0	-	.	gene_id "ENSRNOG00000009739"; gene_version "10"; transcript_id "ENSRNOT00000013315"; transcript_version "10"; exon_number "6"; gene_name "Washc5"; gene_source "ensembl"; gene_biotype "protein_coding"; transcript_name "Washc5-201"; transcript_source "ensembl"; transcript_biotype "protein_coding"; exon_id "ENSRNOE00000494936"; exon_version "1";
7	ensembl	CDS	92811579	92811771	0	-	1	gene_id "ENSRNOG00000009739"; gene_version "10"; transcript_id "ENSRNOT00000013315"; transcript_version "10"; exon_number "6"; gene_name "Washc5"; gene_source "ensembl"; gene_biotype "protein_coding"; transcript_name "Washc5-201"; transcript_source "ensembl"; transcript_biotype "protein_coding"; protein_id "ENSRNOP00000013315"; protein_version "8";
7	ensembl	exon	92814068	92814168	0	-	.	gene_id "ENSRNOG00000009739"; gene_version "10"; transcript_id "ENSRNOT00000105175"; transcript_version "2"; exon_number "5"; gene_name "Washc5"; gene_source "ensembl"; gene_biotype "protein_coding"; transcript_name "Washc5-202"; transcript_source "ensembl"; transcript_biotype "protein_coding"; exon_id "ENSRNOE00000478916"; exon_version "1"; tag "Ensembl_canonical";
7	ensembl	CDS	92814068	92814168	0	-	0	gene_id "ENSRNOG00000009739"; gene_version "10"; transcript_id "ENSRNOT00000105175"; transcript_version "2"; exon_number "5"; gene_name "Washc5"; gene_source "ensembl"; gene_biotype "protein_coding"; transcript_name "Washc5-202"; transcript_source "ensembl"; transcript_biotype "protein_coding"; protein_id "ENSRNOP00000091567"; protein_version "1"; tag "Ensembl_canonical";
7	ensembl	exon	92814068	92814168	0	-	.	gene_id "ENSRNOG00000009739"; gene_version "10"; transcript_id "ENSRNOT00000013315"; transcript_version "10"; exon_number "5"; gene_name "Washc5"; gene_source "ensembl"; gene_biotype "protein_coding"; transcript_name "Washc5-201"; transcript_source "ensembl"; transcript_biotype "protein_coding"; exon_id "ENSRNOE00000478916"; exon_version "1";
7	ensembl	CDS	92814068	92814168	0	-	0	gene_id "ENSRNOG00000009739"; gene_version "10"; transcript_id "ENSRNOT00000013315"; transcript_version "10"; exon_number "5"; gene_name "Washc5"; gene_source "ensembl"; gene_biotype "protein_coding"; transcript_name "Washc5-201"; transcript_source "ensembl"; transcript_biotype "protein_coding"; protein_id "ENSRNOP00000013315"; protein_version "8";
7	ensembl	exon	92814929	92815013	0	-	.	gene_id "ENSRNOG00000009739"; gene_version "10"; transcript_id "ENSRNOT00000105175"; transcript_version "2"; exon_number "4"; gene_name "Washc5"; gene_source "ensembl"; gene_biotype "protein_coding"; transcript_name "Washc5-202"; transcript_source "ensembl"; transcript_biotype "protein_coding"; exon_id "ENSRNOE00000499926"; exon_version "1"; tag "Ensembl_canonical";
7	ensembl	CDS	92814929	92815013	0	-	1	gene_id "ENSRNOG00000009739"; gene_version "10"; transcript_id "ENSRNOT00000105175"; transcript_version "2"; exon_number "4"; gene_name "Washc5"; gene_source "ensembl"; gene_biotype "protein_coding"; transcript_name "Washc5-202"; transcript_source "ensembl"; transcript_biotype "protein_coding"; protein_id "ENSRNOP00000091567"; protein_version "1"; tag "Ensembl_canonical";
7	ensembl	exon	92814929	92815013	0	-	.	gene_id "ENSRNOG00000009739"; gene_version "10"; transcript_id "ENSRNOT00000013315"; transcript_version "10"; exon_number "4"; gene_name "Washc5"; gene_source "ensembl"; gene_biotype "protein_coding"; transcript_name "Washc5-201"; transcript_source "ensembl"; transcript_biotype "protein_coding"; exon_id "ENSRNOE00000499926"; exon_version "1";
7	ensembl	CDS	92814929	92815013	0	-	1	gene_id "ENSRNOG00000009739"; gene_version "10"; transcript_id "ENSRNOT00000013315"; transcript_version "10"; exon_number "4"; gene_name "Washc5"; gene_source "ensembl"; gene_biotype "protein_coding"; transcript_name "Washc5-201"; transcript_source "ensembl"; transcript_biotype "protein_coding"; protein_id "ENSRNOP00000013315"; protein_version "8";
7	ensembl	exon	92815736	92815881	0	-	.	gene_id "ENSRNOG00000009739"; gene_version "10"; transcript_id "ENSRNOT00000105175"; transcript_version "2"; exon_number "3"; gene_name "Washc5"; gene_source "ensembl"; gene_biotype "protein_coding"; transcript_name "Washc5-202"; transcript_source "ensembl"; transcript_biotype "protein_coding"; exon_id "ENSRNOE00000471115"; exon_version "1"; tag "Ensembl_canonical";
7	ensembl	CDS	92815736	92815881	0	-	0	gene_id "ENSRNOG00000009739"; gene_version "10"; transcript_id "ENSRNOT00000105175"; transcript_version "2"; exon_number "3"; gene_name "Washc5"; gene_source "ensembl"; gene_biotype "protein_coding"; transcript_name "Washc5-202"; transcript_source "ensembl"; transcript_biotype "protein_coding"; protein_id "ENSRNOP00000091567"; protein_version "1"; tag "Ensembl_canonical";
7	ensembl	exon	92815736	92815881	0	-	.	gene_id "ENSRNOG00000009739"; gene_version "10"; transcript_id "ENSRNOT00000013315"; transcript_version "10"; exon_number "3"; gene_name "Washc5"; gene_source "ensembl"; gene_biotype "protein_coding"; transcript_name "Washc5-201"; transcript_source "ensembl"; transcript_biotype "protein_coding"; exon_id "ENSRNOE00000471115"; exon_version "1";
7	ensembl	CDS	92815736	92815881	0	-	0	gene_id "ENSRNOG00000009739"; gene_version "10"; transcript_id "ENSRNOT00000013315"; transcript_version "10"; exon_number "3"; gene_name "Washc5"; gene_source "ensembl"; gene_biotype "protein_coding"; transcript_name "Washc5-201"; transcript_source "ensembl"; transcript_biotype "protein_coding"; protein_id "ENSRNOP00000013315"; protein_version "8";
7	ensembl	CDS	92816319	92816504	0	-	0	gene_id "ENSRNOG00000009739"; gene_version "10"; transcript_id "ENSRNOT00000105175"; transcript_version "2"; exon_number "2"; gene_name "Washc5"; gene_source "ensembl"; gene_biotype "protein_coding"; transcript_name "Washc5-202"; transcript_source "ensembl"; transcript_biotype "protein_coding"; protein_id "ENSRNOP00000091567"; protein_version "1"; tag "Ensembl_canonical";
7	ensembl	CDS	92816319	92816504	0	-	0	gene_id "ENSRNOG00000009739"; gene_version "10"; transcript_id "ENSRNOT00000013315"; transcript_version "10"; exon_number "2"; gene_name "Washc5"; gene_source "ensembl"; gene_biotype "protein_coding"; transcript_name "Washc5-201"; transcript_source "ensembl"; transcript_biotype "protein_coding"; protein_id "ENSRNOP00000013315"; protein_version "8";
7	ensembl	exon	92816319	92816602	0	-	.	gene_id "ENSRNOG00000009739"; gene_version "10"; transcript_id "ENSRNOT00000105175"; transcript_version "2"; exon_number "2"; gene_name "Washc5"; gene_source "ensembl"; gene_biotype "protein_coding"; transcript_name "Washc5-202"; transcript_source "ensembl"; transcript_biotype "protein_coding"; exon_id "ENSRNOE00000474829"; exon_version "2"; tag "Ensembl_canonical";
7	ensembl	exon	92816319	92816602	0	-	.	gene_id "ENSRNOG00000009739"; gene_version "10"; transcript_id "ENSRNOT00000013315"; transcript_version "10"; exon_number "2"; gene_name "Washc5"; gene_source "ensembl"; gene_biotype "protein_coding"; transcript_name "Washc5-201"; transcript_source "ensembl"; transcript_biotype "protein_coding"; exon_id "ENSRNOE00000474829"; exon_version "2";
7	ensembl	start_codon	92816502	92816504	0	-	0	gene_id "ENSRNOG00000009739"; gene_version "10"; transcript_id "ENSRNOT00000105175"; transcript_version "2"; exon_number "2"; gene_name "Washc5"; gene_source "ensembl"; gene_biotype "protein_coding"; transcript_name "Washc5-202"; transcript_source "ensembl"; transcript_biotype "protein_coding"; tag "Ensembl_canonical";
7	ensembl	start_codon	92816502	92816504	0	-	0	gene_id "ENSRNOG00000009739"; gene_version "10"; transcript_id "ENSRNOT00000013315"; transcript_version "10"; exon_number "2"; gene_name "Washc5"; gene_source "ensembl"; gene_biotype "protein_coding"; transcript_name "Washc5-201"; transcript_source "ensembl"; transcript_biotype "protein_coding";
7	ensembl	five_prime_utr	92816505	92816602	0	-	.	gene_id "ENSRNOG00000009739"; gene_version "10"; transcript_id "ENSRNOT00000105175"; transcript_version "2"; gene_name "Washc5"; gene_source "ensembl"; gene_biotype "protein_coding"; transcript_name "Washc5-202"; transcript_source "ensembl"; transcript_biotype "protein_coding"; tag "Ensembl_canonical";
7	ensembl	five_prime_utr	92816505	92816602	0	-	.	gene_id "ENSRNOG00000009739"; gene_version "10"; transcript_id "ENSRNOT00000013315"; transcript_version "10"; gene_name "Washc5"; gene_source "ensembl"; gene_biotype "protein_coding"; transcript_name "Washc5-201"; transcript_source "ensembl"; transcript_biotype "protein_coding";
7	ensembl	exon	92825389	92825532	0	-	.	gene_id "ENSRNOG00000009739"; gene_version "10"; transcript_id "ENSRNOT00000105175"; transcript_version "2"; exon_number "1"; gene_name "Washc5"; gene_source "ensembl"; gene_biotype "protein_coding"; transcript_name "Washc5-202"; transcript_source "ensembl"; transcript_biotype "protein_coding"; exon_id "ENSRNOE00000530986"; exon_version "3"; tag "Ensembl_canonical";
7	ensembl	five_prime_utr	92825389	92825532	0	-	.	gene_id "ENSRNOG00000009739"; gene_version "10"; transcript_id "ENSRNOT00000105175"; transcript_version "2"; gene_name "Washc5"; gene_source "ensembl"; gene_biotype "protein_coding"; transcript_name "Washc5-202"; transcript_source "ensembl"; transcript_biotype "protein_coding"; tag "Ensembl_canonical";
7	ensembl	exon	92825389	92825532	0	-	.	gene_id "ENSRNOG00000009739"; gene_version "10"; transcript_id "ENSRNOT00000013315"; transcript_version "10"; exon_number "1"; gene_name "Washc5"; gene_source "ensembl"; gene_biotype "protein_coding"; transcript_name "Washc5-201"; transcript_source "ensembl"; transcript_biotype "protein_coding"; exon_id "ENSRNOE00000530986"; exon_version "3";
7	ensembl	five_prime_utr	92825389	92825532	0	-	.	gene_id "ENSRNOG00000009739"; gene_version "10"; transcript_id "ENSRNOT00000013315"; transcript_version "10"; gene_name "Washc5"; gene_source "ensembl"; gene_biotype "protein_coding"; transcript_name "Washc5-201"; transcript_source "ensembl"; transcript_biotype "protein_coding";
7	sraer114_es	exon	92939639	92940084	1.08970575537427	-	.	gene_id "sraer114_gene_40174"; transcript_id "sraer114_gene_40174_tx_1"; exon_id "7_92939639_92940084_-"; exonnum "2"; txlen "1317";
7	sraer114_ss	exon	92940205	92941075	1.08970575537427	-	.	gene_id "sraer114_gene_40174"; transcript_id "sraer114_gene_40174_tx_1"; exon_id "7_92940205_92941075_-"; exonnum "1"; txlen "1317";
7	sraer114_es	exon	92984687	92984980	0.0199787299219916	-	.	gene_id "sraer114_gene_59023"; transcript_id "sraer114_gene_59023_tx_9"; exon_id "7_92984687_92984980_-"; exonnum "3"; txlen "595";
7	sraer114_es	exon	92987839	92988245	0.0136997005179371	-	.	gene_id "sraer114_gene_59023"; transcript_id "sraer114_gene_59023_tx_11"; exon_id "7_92987839_92988245_-"; exonnum "3"; txlen "708";
7	sraer114_mid	exon	92989211	92989350	0.0136997005179371	-	.	gene_id "sraer114_gene_59023"; transcript_id "sraer114_gene_59023_tx_11"; exon_id "7_92989211_92989350_-"; exonnum "2"; txlen "708";
7	sraer114_mid	exon	92989211	92989350	0.0199787299219916	-	.	gene_id "sraer114_gene_59023"; transcript_id "sraer114_gene_59023_tx_9"; exon_id "7_92989211_92989350_-"; exonnum "2"; txlen "595";
7	sraer114_ss	exon	92999466	92999626	0.0136997005179371	-	.	gene_id "sraer114_gene_59023"; transcript_id "sraer114_gene_59023_tx_11"; exon_id "7_92999466_92999626_-"; exonnum "1"; txlen "708";
7	sraer114_ss	exon	92999466	92999626	0.0199787299219916	-	.	gene_id "sraer114_gene_59023"; transcript_id "sraer114_gene_59023_tx_9"; exon_id "7_92999466_92999626_-"; exonnum "1"; txlen "595";
7	sraer114_es	exon	93002131	93002216	0.0774664494050915	-	.	gene_id "sraer114_gene_59023"; transcript_id "sraer114_gene_59023_tx_5"; exon_id "7_93002131_93002216_-"; exonnum "4"; txlen "521";
7	sraer114_mid	exon	93005538	93005740	0.0774664494050915	-	.	gene_id "sraer114_gene_59023"; transcript_id "sraer114_gene_59023_tx_5"; exon_id "7_93005538_93005740_-"; exonnum "3"; txlen "521";
7	sraer114_mid	exon	93006092	93006158	0.0774664494050915	-	.	gene_id "sraer114_gene_59023"; transcript_id "sraer114_gene_59023_tx_5"; exon_id "7_93006092_93006158_-"; exonnum "2"; txlen "521";
7	sraer114_ss	exon	93017443	93017607	0.0774664494050915	-	.	gene_id "sraer114_gene_59023"; transcript_id "sraer114_gene_59023_tx_5"; exon_id "7_93017443_93017607_-"; exonnum "1"; txlen "521";
7	sraer114_es	exon	93020753	93020828	0.0169517985440443	-	.	gene_id "sraer114_gene_59023"; transcript_id "sraer114_gene_59023_tx_10"; exon_id "7_93020753_93020828_-"; exonnum "4"; txlen "793";
7	sraer114_mid	exon	93022321	93022375	0.0169517985440443	-	.	gene_id "sraer114_gene_59023"; transcript_id "sraer114_gene_59023_tx_10"; exon_id "7_93022321_93022375_-"; exonnum "3"; txlen "793";
7	sraer114_mid	exon	93023542	93023923	0.0169517985440443	-	.	gene_id "sraer114_gene_59023"; transcript_id "sraer114_gene_59023_tx_10"; exon_id "7_93023542_93023923_-"; exonnum "2"; txlen "793";
7	sraer114_mid	exon	93023542	93023923	0.104684230565732	-	.	gene_id "sraer114_gene_59023"; transcript_id "sraer114_gene_59023_tx_4"; exon_id "7_93023542_93023923_-"; exonnum "2"; txlen "646";
7	sraer114_ss	exon	93024276	93024539	0.104684230565732	-	.	gene_id "sraer114_gene_59023"; transcript_id "sraer114_gene_59023_tx_4"; exon_id "7_93024276_93024539_-"; exonnum "1"; txlen "646";
7	sraer114_ss	exon	93024280	93024559	0.0169517985440443	-	.	gene_id "sraer114_gene_59023"; transcript_id "sraer114_gene_59023_tx_10"; exon_id "7_93024280_93024559_-"; exonnum "1"; txlen "793";
7	ensembl	exon	93063791	93065391	0	-	.	gene_id "ENSRNOG00000073463"; gene_version "1"; transcript_id "ENSRNOT00000171156"; transcript_version "1"; exon_number "2"; gene_source "ensembl"; gene_biotype "lncRNA"; transcript_source "ensembl"; transcript_biotype "lncRNA"; exon_id "ENSRNOE00000774212"; exon_version "1"; tag "Ensembl_canonical";
7	ensembl	gene	93063791	93066077	0	-	.	gene_id "ENSRNOG00000073463"; gene_version "1"; gene_source "ensembl"; gene_biotype "lncRNA";
7	ensembl	transcript	93063791	93066077	0	-	.	gene_id "ENSRNOG00000073463"; gene_version "1"; transcript_id "ENSRNOT00000171156"; transcript_version "1"; gene_source "ensembl"; gene_biotype "lncRNA"; transcript_source "ensembl"; transcript_biotype "lncRNA"; tag "Ensembl_canonical";
7	ensembl	exon	93063803	93064196	0	-	.	gene_id "ENSRNOG00000073463"; gene_version "1"; transcript_id "ENSRNOT00000170767"; transcript_version "1"; exon_number "3"; gene_source "ensembl"; gene_biotype "lncRNA"; transcript_source "ensembl"; transcript_biotype "lncRNA"; exon_id "ENSRNOE00000775960"; exon_version "1";
7	ensembl	transcript	93063803	93066077	0	-	.	gene_id "ENSRNOG00000073463"; gene_version "1"; transcript_id "ENSRNOT00000170767"; transcript_version "1"; gene_source "ensembl"; gene_biotype "lncRNA"; transcript_source "ensembl"; transcript_biotype "lncRNA";
7	ensembl	exon	93064597	93065391	0	-	.	gene_id "ENSRNOG00000073463"; gene_version "1"; transcript_id "ENSRNOT00000170767"; transcript_version "1"; exon_number "2"; gene_source "ensembl"; gene_biotype "lncRNA"; transcript_source "ensembl"; transcript_biotype "lncRNA"; exon_id "ENSRNOE00000715148"; exon_version "1";
7	sraer114_es	exon	93064619	93064951	0.104037508711488	-	.	gene_id "ENSRNOG00000073463"; transcript_id "ENSRNOG00000073463_tx_2"; exon_id "7_93064619_93064951_-"; exonnum "2"; txlen "583";
7	ensembl	exon	93065828	93066077	0	-	.	gene_id "ENSRNOG00000073463"; gene_version "1"; transcript_id "ENSRNOT00000171156"; transcript_version "1"; exon_number "1"; gene_source "ensembl"; gene_biotype "lncRNA"; transcript_source "ensembl"; transcript_biotype "lncRNA"; exon_id "ENSRNOE00000815388"; exon_version "1"; tag "Ensembl_canonical";
7	ensembl	exon	93065828	93066077	0	-	.	gene_id "ENSRNOG00000073463"; gene_version "1"; transcript_id "ENSRNOT00000170767"; transcript_version "1"; exon_number "1"; gene_source "ensembl"; gene_biotype "lncRNA"; transcript_source "ensembl"; transcript_biotype "lncRNA"; exon_id "ENSRNOE00000815388"; exon_version "1";
7	ENSEMBL114_rn	exon	93065828	93066077	0.104037508711488	-	.	gene_id "ENSRNOG00000073463"; transcript_id "ENSRNOG00000073463_tx_2"; exon_id "7_93065828_93066077_-"; exonnum "1"; txlen "583";
7	ensembl	exon	93067531	93067672	0	-	.	gene_id "ENSRNOG00000086538"; gene_version "1"; transcript_id "ENSRNOT00000156057"; transcript_version "1"; exon_number "2"; gene_source "ensembl"; gene_biotype "lncRNA"; transcript_source "ensembl"; transcript_biotype "lncRNA"; exon_id "ENSRNOE00000726208"; exon_version "1"; tag "Ensembl_canonical";
7	ensembl	gene	93067531	93068979	0	-	.	gene_id "ENSRNOG00000086538"; gene_version "1"; gene_source "ensembl"; gene_biotype "lncRNA";
7	ensembl	transcript	93067531	93068979	0	-	.	gene_id "ENSRNOG00000086538"; gene_version "1"; transcript_id "ENSRNOT00000156057"; transcript_version "1"; gene_source "ensembl"; gene_biotype "lncRNA"; transcript_source "ensembl"; transcript_biotype "lncRNA"; tag "Ensembl_canonical";
7	ensembl	exon	93068120	93068979	0	-	.	gene_id "ENSRNOG00000086538"; gene_version "1"; transcript_id "ENSRNOT00000156057"; transcript_version "1"; exon_number "1"; gene_source "ensembl"; gene_biotype "lncRNA"; transcript_source "ensembl"; transcript_biotype "lncRNA"; exon_id "ENSRNOE00000729642"; exon_version "1"; tag "Ensembl_canonical";
7	sraer114_es	exon	93094704	93095261	68.985837754608	-	.	gene_id "sraer114_gene_40175"; transcript_id "sraer114_gene_40175_tx_1"; exon_id "7_93094704_93095261_-"; exonnum "2"; txlen "746";
7	sraer114_es	exon	93094704	93095261	2.53125935156578	-	.	gene_id "sraer114_gene_40175"; transcript_id "sraer114_gene_40175_tx_2"; exon_id "7_93094704_93095261_-"; exonnum "2"; txlen "624";
7	sraer114_ss	exon	93095409	93095596	68.985837754608	-	.	gene_id "sraer114_gene_40175"; transcript_id "sraer114_gene_40175_tx_1"; exon_id "7_93095409_93095596_-"; exonnum "1"; txlen "746";
7	sraer114_ss	exon	93095508	93095573	2.53125935156578	-	.	gene_id "sraer114_gene_40175"; transcript_id "sraer114_gene_40175_tx_2"; exon_id "7_93095508_93095573_-"; exonnum "1"; txlen "624";
7	sraer114_es	exon	93164715	93165513	0.0478639017714193	-	.	gene_id "sraer114_gene_63707"; transcript_id "sraer114_gene_63707_tx_1"; exon_id "7_93164715_93165513_-"; exonnum "2"; txlen "1073";
7	sraer114_ss	exon	93166233	93166506	0.0478639017714193	-	.	gene_id "sraer114_gene_63707"; transcript_id "sraer114_gene_63707_tx_1"; exon_id "7_93166233_93166506_-"; exonnum "1"; txlen "1073";
7	sraer114_mid	exon	93181825	93181979	0.0160635779516442	-	.	gene_id "sraer114_gene_55991"; transcript_id "sraer114_gene_55991_tx_1"; exon_id "7_93181825_93181979_-"; exonnum "3"; txlen "677";
7	sraer114_mid	exon	93182065	93182159	0.0160635779516442	-	.	gene_id "sraer114_gene_55991"; transcript_id "sraer114_gene_55991_tx_1"; exon_id "7_93182065_93182159_-"; exonnum "2"; txlen "677";
7	sraer114_ss	exon	93182255	93182681	0.0160635779516442	-	.	gene_id "sraer114_gene_55991"; transcript_id "sraer114_gene_55991_tx_1"; exon_id "7_93182255_93182681_-"; exonnum "1"; txlen "677";
7	sraer114_es	exon	93183590	93184053	4.0722840346751	-	.	gene_id "sraer114_gene_42346"; transcript_id "sraer114_gene_42346_tx_1"; exon_id "7_93183590_93184053_-"; exonnum "2"; txlen "530";
7	sraer114_es	exon	93188766	93189159	0.0157751412255056	-	.	gene_id "sraer114_gene_42346"; transcript_id "sraer114_gene_42346_tx_2"; exon_id "7_93188766_93189159_-"; exonnum "3"; txlen "628";
7	sraer114_mid	exon	93189310	93189477	0.0157751412255056	-	.	gene_id "sraer114_gene_42346"; transcript_id "sraer114_gene_42346_tx_2"; exon_id "7_93189310_93189477_-"; exonnum "2"; txlen "628";
7	sraer114_ss	exon	93190757	93190822	4.0722840346751	-	.	gene_id "sraer114_gene_42346"; transcript_id "sraer114_gene_42346_tx_1"; exon_id "7_93190757_93190822_-"; exonnum "1"; txlen "530";
7	sraer114_ss	exon	93190757	93190822	0.0157751412255056	-	.	gene_id "sraer114_gene_42346"; transcript_id "sraer114_gene_42346_tx_2"; exon_id "7_93190757_93190822_-"; exonnum "1"; txlen "628";
7	sraer114_es	exon	93230640	93231302	0.0230381395932856	-	.	gene_id "sraer114_gene_62116"; transcript_id "sraer114_gene_62116_tx_1"; exon_id "7_93230640_93231302_-"; exonnum "2"; txlen "701";
7	sraer114_ss	exon	93231469	93231506	0.0230381395932856	-	.	gene_id "sraer114_gene_62116"; transcript_id "sraer114_gene_62116_tx_1"; exon_id "7_93231469_93231506_-"; exonnum "1"; txlen "701";
7	ensembl	gene	93260083	93260189	0	-	.	gene_id "ENSRNOG00000078884"; gene_version "1"; gene_name "U6"; gene_source "ensembl"; gene_biotype "snRNA";
7	ensembl	transcript	93260083	93260189	0	-	.	gene_id "ENSRNOG00000078884"; gene_version "1"; transcript_id "ENSRNOT00000148981"; transcript_version "1"; gene_name "U6"; gene_source "ensembl"; gene_biotype "snRNA"; transcript_name "U6.108-201"; transcript_source "ensembl"; transcript_biotype "snRNA"; tag "Ensembl_canonical";
7	ensembl	exon	93260083	93260189	0	-	.	gene_id "ENSRNOG00000078884"; gene_version "1"; transcript_id "ENSRNOT00000148981"; transcript_version "1"; exon_number "1"; gene_name "U6"; gene_source "ensembl"; gene_biotype "snRNA"; transcript_name "U6.108-201"; transcript_source "ensembl"; transcript_biotype "snRNA"; exon_id "ENSRNOE00000793824"; exon_version "1"; tag "Ensembl_canonical";
7	ensembl	exon	93316584	93317209	0	-	.	gene_id "ENSRNOG00000086092"; gene_version "1"; transcript_id "ENSRNOT00000142782"; transcript_version "1"; exon_number "3"; gene_source "ensembl"; gene_biotype "lncRNA"; transcript_source "ensembl"; transcript_biotype "lncRNA"; exon_id "ENSRNOE00000750727"; exon_version "1"; tag "Ensembl_canonical";
7	ENSEMBL114_rn	exon	93316584	93317209	0.0506315544611165	-	.	gene_id "ENSRNOG00000086092"; transcript_id "ENSRNOG00000086092_tx_2"; exon_id "7_93316584_93317209_-"; exonnum "2"; txlen "689";
7	ensembl	transcript	93316584	93339234	0	-	.	gene_id "ENSRNOG00000086092"; gene_version "1"; transcript_id "ENSRNOT00000142782"; transcript_version "1"; gene_source "ensembl"; gene_biotype "lncRNA"; transcript_source "ensembl"; transcript_biotype "lncRNA"; tag "Ensembl_canonical";
7	ensembl	gene	93316584	93339305	0	-	.	gene_id "ENSRNOG00000086092"; gene_version "1"; gene_source "ensembl"; gene_biotype "lncRNA";
7	sraer114_ss	exon	93318797	93318859	0.0506315544611165	-	.	gene_id "ENSRNOG00000086092"; transcript_id "ENSRNOG00000086092_tx_2"; exon_id "7_93318797_93318859_-"; exonnum "1"; txlen "689";
7	ensembl	exon	93333873	93334134	0	-	.	gene_id "ENSRNOG00000086092"; gene_version "1"; transcript_id "ENSRNOT00000146348"; transcript_version "1"; exon_number "3"; gene_source "ensembl"; gene_biotype "lncRNA"; transcript_source "ensembl"; transcript_biotype "lncRNA"; exon_id "ENSRNOE00000708812"; exon_version "1";
7	ensembl	transcript	93333873	93339305	0	-	.	gene_id "ENSRNOG00000086092"; gene_version "1"; transcript_id "ENSRNOT00000146348"; transcript_version "1"; gene_source "ensembl"; gene_biotype "lncRNA"; transcript_source "ensembl"; transcript_biotype "lncRNA";
7	ensembl	exon	93337266	93337321	0	-	.	gene_id "ENSRNOG00000086092"; gene_version "1"; transcript_id "ENSRNOT00000142782"; transcript_version "1"; exon_number "2"; gene_source "ensembl"; gene_biotype "lncRNA"; transcript_source "ensembl"; transcript_biotype "lncRNA"; exon_id "ENSRNOE00000695662"; exon_version "1"; tag "Ensembl_canonical";
7	ensembl	exon	93337266	93337321	0	-	.	gene_id "ENSRNOG00000086092"; gene_version "1"; transcript_id "ENSRNOT00000146348"; transcript_version "1"; exon_number "2"; gene_source "ensembl"; gene_biotype "lncRNA"; transcript_source "ensembl"; transcript_biotype "lncRNA"; exon_id "ENSRNOE00000695662"; exon_version "1";
7	ensembl	exon	93338750	93339234	0	-	.	gene_id "ENSRNOG00000086092"; gene_version "1"; transcript_id "ENSRNOT00000142782"; transcript_version "1"; exon_number "1"; gene_source "ensembl"; gene_biotype "lncRNA"; transcript_source "ensembl"; transcript_biotype "lncRNA"; exon_id "ENSRNOE00000735237"; exon_version "1"; tag "Ensembl_canonical";
7	ensembl	exon	93338750	93339305	0	-	.	gene_id "ENSRNOG00000086092"; gene_version "1"; transcript_id "ENSRNOT00000146348"; transcript_version "1"; exon_number "1"; gene_source "ensembl"; gene_biotype "lncRNA"; transcript_source "ensembl"; transcript_biotype "lncRNA"; exon_id "ENSRNOE00000790731"; exon_version "1";
7	ensembl	three_prime_utr	93505074	93505890	0	-	.	gene_id "ENSRNOG00000004914"; gene_version "7"; transcript_id "ENSRNOT00000006510"; transcript_version "7"; gene_name "4933412E24Rikl"; gene_source "ensembl"; gene_biotype "protein_coding"; transcript_name "4933412E24Rikl-201"; transcript_source "ensembl"; transcript_biotype "protein_coding"; tag "Ensembl_canonical";
7	ensembl	gene	93505074	93507564	0	-	.	gene_id "ENSRNOG00000004914"; gene_version "7"; gene_name "4933412E24Rikl"; gene_source "ensembl"; gene_biotype "protein_coding";
7	ensembl	transcript	93505074	93507564	0	-	.	gene_id "ENSRNOG00000004914"; gene_version "7"; transcript_id "ENSRNOT00000006510"; transcript_version "7"; gene_name "4933412E24Rikl"; gene_source "ensembl"; gene_biotype "protein_coding"; transcript_name "4933412E24Rikl-201"; transcript_source "ensembl"; transcript_biotype "protein_coding"; tag "Ensembl_canonical";
7	ensembl	exon	93505074	93507564	0	-	.	gene_id "ENSRNOG00000004914"; gene_version "7"; transcript_id "ENSRNOT00000006510"; transcript_version "7"; exon_number "1"; gene_name "4933412E24Rikl"; gene_source "ensembl"; gene_biotype "protein_coding"; transcript_name "4933412E24Rikl-201"; transcript_source "ensembl"; transcript_biotype "protein_coding"; exon_id "ENSRNOE00000046505"; exon_version "7"; tag "Ensembl_canonical";
7	ensembl	stop_codon	93505891	93505893	0	-	0	gene_id "ENSRNOG00000004914"; gene_version "7"; transcript_id "ENSRNOT00000006510"; transcript_version "7"; exon_number "1"; gene_name "4933412E24Rikl"; gene_source "ensembl"; gene_biotype "protein_coding"; transcript_name "4933412E24Rikl-201"; transcript_source "ensembl"; transcript_biotype "protein_coding"; tag "Ensembl_canonical";
7	ensembl	CDS	93505894	93507423	0	-	0	gene_id "ENSRNOG00000004914"; gene_version "7"; transcript_id "ENSRNOT00000006510"; transcript_version "7"; exon_number "1"; gene_name "4933412E24Rikl"; gene_source "ensembl"; gene_biotype "protein_coding"; transcript_name "4933412E24Rikl-201"; transcript_source "ensembl"; transcript_biotype "protein_coding"; protein_id "ENSRNOP00000006510"; protein_version "4"; tag "Ensembl_canonical";
7	ensembl	start_codon	93507421	93507423	0	-	0	gene_id "ENSRNOG00000004914"; gene_version "7"; transcript_id "ENSRNOT00000006510"; transcript_version "7"; exon_number "1"; gene_name "4933412E24Rikl"; gene_source "ensembl"; gene_biotype "protein_coding"; transcript_name "4933412E24Rikl-201"; transcript_source "ensembl"; transcript_biotype "protein_coding"; tag "Ensembl_canonical";
7	ensembl	five_prime_utr	93507424	93507564	0	-	.	gene_id "ENSRNOG00000004914"; gene_version "7"; transcript_id "ENSRNOT00000006510"; transcript_version "7"; gene_name "4933412E24Rikl"; gene_source "ensembl"; gene_biotype "protein_coding"; transcript_name "4933412E24Rikl-201"; transcript_source "ensembl"; transcript_biotype "protein_coding"; tag "Ensembl_canonical";
7	ensembl	exon	93606210	93608341	0	-	.	gene_id "ENSRNOG00000084040"; gene_version "1"; transcript_id "ENSRNOT00000163651"; transcript_version "1"; exon_number "3"; gene_source "ensembl"; gene_biotype "lncRNA"; transcript_source "ensembl"; transcript_biotype "lncRNA"; exon_id "ENSRNOE00000800446"; exon_version "1";
7	ensembl	gene	93606210	93657505	0	-	.	gene_id "ENSRNOG00000084040"; gene_version "1"; gene_source "ensembl"; gene_biotype "lncRNA";
7	ensembl	transcript	93606210	93657505	0	-	.	gene_id "ENSRNOG00000084040"; gene_version "1"; transcript_id "ENSRNOT00000163651"; transcript_version "1"; gene_source "ensembl"; gene_biotype "lncRNA"; transcript_source "ensembl"; transcript_biotype "lncRNA";
7	ensembl	exon	93606906	93608341	0	-	.	gene_id "ENSRNOG00000084040"; gene_version "1"; transcript_id "ENSRNOT00000144348"; transcript_version "1"; exon_number "4"; gene_source "ensembl"; gene_biotype "lncRNA"; transcript_source "ensembl"; transcript_biotype "lncRNA"; exon_id "ENSRNOE00000753565"; exon_version "1"; tag "Ensembl_canonical";
7	ENSEMBL114_rn	exon	93606906	93608341	28.8452371873829	-	.	gene_id "ENSRNOG00000084040"; transcript_id "ENSRNOG00000084040_tx_2"; exon_id "7_93606906_93608341_-"; exonnum "3"; txlen "1666";
7	ENSEMBL114_rn	exon	93606906	93608341	4.15458871976623	-	.	gene_id "ENSRNOG00000084040"; transcript_id "ENSRNOG00000084040_tx_4"; exon_id "7_93606906_93608341_-"; exonnum "4"; txlen "2058";
7	ENSEMBL114_rn	exon	93606906	93608341	1.87909643925177	-	.	gene_id "ENSRNOG00000084040"; transcript_id "ENSRNOG00000084040_tx_5"; exon_id "7_93606906_93608341_-"; exonnum "4"; txlen "2044";
7	ensembl	transcript	93606906	93657250	0	-	.	gene_id "ENSRNOG00000084040"; gene_version "1"; transcript_id "ENSRNOT00000144348"; transcript_version "1"; gene_source "ensembl"; gene_biotype "lncRNA"; transcript_source "ensembl"; transcript_biotype "lncRNA"; tag "Ensembl_canonical";
7	ensembl	exon	93608283	93608341	0	-	.	gene_id "ENSRNOG00000084040"; gene_version "1"; transcript_id "ENSRNOT00000139107"; transcript_version "1"; exon_number "3"; gene_source "ensembl"; gene_biotype "lncRNA"; transcript_source "ensembl"; transcript_biotype "lncRNA"; exon_id "ENSRNOE00000765271"; exon_version "1";
7	ensembl	transcript	93608283	93651283	0	-	.	gene_id "ENSRNOG00000084040"; gene_version "1"; transcript_id "ENSRNOT00000139107"; transcript_version "1"; gene_source "ensembl"; gene_biotype "lncRNA"; transcript_source "ensembl"; transcript_biotype "lncRNA";
7	ensembl	exon	93617812	93617897	0	-	.	gene_id "ENSRNOG00000084040"; gene_version "1"; transcript_id "ENSRNOT00000163651"; transcript_version "1"; exon_number "2"; gene_source "ensembl"; gene_biotype "lncRNA"; transcript_source "ensembl"; transcript_biotype "lncRNA"; exon_id "ENSRNOE00000678871"; exon_version "1";
7	ensembl	exon	93617812	93617897	0	-	.	gene_id "ENSRNOG00000084040"; gene_version "1"; transcript_id "ENSRNOT00000144348"; transcript_version "1"; exon_number "3"; gene_source "ensembl"; gene_biotype "lncRNA"; transcript_source "ensembl"; transcript_biotype "lncRNA"; exon_id "ENSRNOE00000678871"; exon_version "1"; tag "Ensembl_canonical";
7	ensembl	exon	93617812	93617897	0	-	.	gene_id "ENSRNOG00000084040"; gene_version "1"; transcript_id "ENSRNOT00000139107"; transcript_version "1"; exon_number "2"; gene_source "ensembl"; gene_biotype "lncRNA"; transcript_source "ensembl"; transcript_biotype "lncRNA"; exon_id "ENSRNOE00000678871"; exon_version "1";
7	ENSEMBL114_rn	exon	93617812	93617897	28.8452371873829	-	.	gene_id "ENSRNOG00000084040"; transcript_id "ENSRNOG00000084040_tx_2"; exon_id "7_93617812_93617897_-"; exonnum "2"; txlen "1666";
7	ENSEMBL114_rn	exon	93617812	93617897	4.15458871976623	-	.	gene_id "ENSRNOG00000084040"; transcript_id "ENSRNOG00000084040_tx_4"; exon_id "7_93617812_93617897_-"; exonnum "3"; txlen "2058";
7	ENSEMBL114_rn	exon	93617812	93617897	1.87909643925177	-	.	gene_id "ENSRNOG00000084040"; transcript_id "ENSRNOG00000084040_tx_5"; exon_id "7_93617812_93617897_-"; exonnum "3"; txlen "2044";
7	sraer114_es	exon	93618946	93618986	0.171424214966566	-	.	gene_id "sraer114_gene_53625"; transcript_id "sraer114_gene_53625_tx_1"; exon_id "7_93618946_93618986_-"; exonnum "2"; txlen "792";
7	sraer114_mid	exon	93619146	93619308	1.87909643925177	-	.	gene_id "ENSRNOG00000084040"; transcript_id "ENSRNOG00000084040_tx_5"; exon_id "7_93619146_93619308_-"; exonnum "2"; txlen "2044";
7	sraer114_ss	exon	93619325	93620075	0.171424214966566	-	.	gene_id "sraer114_gene_53625"; transcript_id "sraer114_gene_53625_tx_1"; exon_id "7_93619325_93620075_-"; exonnum "1"; txlen "792";
7	sraer114_ss	exon	93636564	93636707	28.8452371873829	-	.	gene_id "ENSRNOG00000084040"; transcript_id "ENSRNOG00000084040_tx_2"; exon_id "7_93636564_93636707_-"; exonnum "1"; txlen "1666";
7	ensembl	exon	93636564	93644729	0	-	.	gene_id "ENSRNOG00000084040"; gene_version "1"; transcript_id "ENSRNOT00000144348"; transcript_version "1"; exon_number "2"; gene_source "ensembl"; gene_biotype "lncRNA"; transcript_source "ensembl"; transcript_biotype "lncRNA"; exon_id "ENSRNOE00000701294"; exon_version "1"; tag "Ensembl_canonical";
7	ensembl	exon	93642423	93642552	0	-	.	gene_id "ENSRNOG00000084040"; gene_version "1"; transcript_id "ENSRNOT00000160033"; transcript_version "1"; exon_number "3"; gene_source "ensembl"; gene_biotype "lncRNA"; transcript_source "ensembl"; transcript_biotype "lncRNA"; exon_id "ENSRNOE00000705990"; exon_version "1";
7	ensembl	transcript	93642423	93657250	0	-	.	gene_id "ENSRNOG00000084040"; gene_version "1"; transcript_id "ENSRNOT00000160033"; transcript_version "1"; gene_source "ensembl"; gene_biotype "lncRNA"; transcript_source "ensembl"; transcript_biotype "lncRNA";
7	ensembl	exon	93644586	93644729	0	-	.	gene_id "ENSRNOG00000084040"; gene_version "1"; transcript_id "ENSRNOT00000160033"; transcript_version "1"; exon_number "2"; gene_source "ensembl"; gene_biotype "lncRNA"; transcript_source "ensembl"; transcript_biotype "lncRNA"; exon_id "ENSRNOE00000754690"; exon_version "1";
7	ensembl	exon	93645725	93645979	0	-	.	gene_id "ENSRNOG00000084040"; gene_version "1"; transcript_id "ENSRNOT00000142174"; transcript_version "1"; exon_number "2"; gene_source "ensembl"; gene_biotype "lncRNA"; transcript_source "ensembl"; transcript_biotype "lncRNA"; exon_id "ENSRNOE00000736129"; exon_version "1";
7	ensembl	transcript	93645725	93657280	0	-	.	gene_id "ENSRNOG00000084040"; gene_version "1"; transcript_id "ENSRNOT00000142174"; transcript_version "1"; gene_source "ensembl"; gene_biotype "lncRNA"; transcript_source "ensembl"; transcript_biotype "lncRNA";
7	sraer114_mid	exon	93647740	93647916	4.15458871976623	-	.	gene_id "ENSRNOG00000084040"; transcript_id "ENSRNOG00000084040_tx_4"; exon_id "7_93647740_93647916_-"; exonnum "2"; txlen "2058";
7	ensembl	exon	93647740	93651283	0	-	.	gene_id "ENSRNOG00000084040"; gene_version "1"; transcript_id "ENSRNOT00000139107"; transcript_version "1"; exon_number "1"; gene_source "ensembl"; gene_biotype "lncRNA"; transcript_source "ensembl"; transcript_biotype "lncRNA"; exon_id "ENSRNOE00000723421"; exon_version "1";
7	ensembl	exon	93656922	93657250	0	-	.	gene_id "ENSRNOG00000084040"; gene_version "1"; transcript_id "ENSRNOT00000144348"; transcript_version "1"; exon_number "1"; gene_source "ensembl"; gene_biotype "lncRNA"; transcript_source "ensembl"; transcript_biotype "lncRNA"; exon_id "ENSRNOE00000684111"; exon_version "1"; tag "Ensembl_canonical";
7	ensembl	exon	93656922	93657250	0	-	.	gene_id "ENSRNOG00000084040"; gene_version "1"; transcript_id "ENSRNOT00000160033"; transcript_version "1"; exon_number "1"; gene_source "ensembl"; gene_biotype "lncRNA"; transcript_source "ensembl"; transcript_biotype "lncRNA"; exon_id "ENSRNOE00000684111"; exon_version "1";
7	ensembl	exon	93656922	93657280	0	-	.	gene_id "ENSRNOG00000084040"; gene_version "1"; transcript_id "ENSRNOT00000142174"; transcript_version "1"; exon_number "1"; gene_source "ensembl"; gene_biotype "lncRNA"; transcript_source "ensembl"; transcript_biotype "lncRNA"; exon_id "ENSRNOE00000790177"; exon_version "1";
7	ENSEMBL114_rn	exon	93656922	93657280	4.15458871976623	-	.	gene_id "ENSRNOG00000084040"; transcript_id "ENSRNOG00000084040_tx_4"; exon_id "7_93656922_93657280_-"; exonnum "1"; txlen "2058";
7	ENSEMBL114_rn	exon	93656922	93657280	1.87909643925177	-	.	gene_id "ENSRNOG00000084040"; transcript_id "ENSRNOG00000084040_tx_5"; exon_id "7_93656922_93657280_-"; exonnum "1"; txlen "2044";
7	ensembl	exon	93656922	93657505	0	-	.	gene_id "ENSRNOG00000084040"; gene_version "1"; transcript_id "ENSRNOT00000163651"; transcript_version "1"; exon_number "1"; gene_source "ensembl"; gene_biotype "lncRNA"; transcript_source "ensembl"; transcript_biotype "lncRNA"; exon_id "ENSRNOE00000788630"; exon_version "1";
7	sraer114_es	exon	93706470	93706922	0.164465539880901	-	.	gene_id "sraer114_gene_67107"; transcript_id "sraer114_gene_67107_tx_1"; exon_id "7_93706470_93706922_-"; exonnum "2"; txlen "547";
7	sraer114_ss	exon	93711572	93711665	0.164465539880901	-	.	gene_id "sraer114_gene_67107"; transcript_id "sraer114_gene_67107_tx_1"; exon_id "7_93711572_93711665_-"; exonnum "1"; txlen "547";
7	sraer114_es	exon	94062143	94062380	0.359349680415761	-	.	gene_id "sraer114_gene_54657"; transcript_id "sraer114_gene_54657_tx_4"; exon_id "7_94062143_94062380_-"; exonnum "3"; txlen "890";
7	sraer114_es	exon	94062807	94063056	0.742979744643398	-	.	gene_id "sraer114_gene_54657"; transcript_id "sraer114_gene_54657_tx_2"; exon_id "7_94062807_94063056_-"; exonnum "3"; txlen "902";
7	sraer114_mid	exon	94064681	94065136	0.742979744643398	-	.	gene_id "sraer114_gene_54657"; transcript_id "sraer114_gene_54657_tx_2"; exon_id "7_94064681_94065136_-"; exonnum "2"; txlen "902";
7	sraer114_mid	exon	94064681	94065136	0.359349680415761	-	.	gene_id "sraer114_gene_54657"; transcript_id "sraer114_gene_54657_tx_4"; exon_id "7_94064681_94065136_-"; exonnum "2"; txlen "890";
7	sraer114_ss	exon	94070232	94070427	0.742979744643398	-	.	gene_id "sraer114_gene_54657"; transcript_id "sraer114_gene_54657_tx_2"; exon_id "7_94070232_94070427_-"; exonnum "1"; txlen "902";
7	sraer114_ss	exon	94070232	94070427	0.359349680415761	-	.	gene_id "sraer114_gene_54657"; transcript_id "sraer114_gene_54657_tx_4"; exon_id "7_94070232_94070427_-"; exonnum "1"; txlen "890";
7	ensembl	exon	94073513	94074183	0	-	.	gene_id "ENSRNOG00000004744"; gene_version "7"; transcript_id "ENSRNOT00000164924"; transcript_version "1"; exon_number "5"; gene_name "Lratd2"; gene_source "ensembl"; gene_biotype "protein_coding"; transcript_name "Lratd2-209"; transcript_source "ensembl"; transcript_biotype "protein_coding"; exon_id "ENSRNOE00000810465"; exon_version "1";
7	ensembl	three_prime_utr	94073513	94074183	0	-	.	gene_id "ENSRNOG00000004744"; gene_version "7"; transcript_id "ENSRNOT00000164924"; transcript_version "1"; gene_name "Lratd2"; gene_source "ensembl"; gene_biotype "protein_coding"; transcript_name "Lratd2-209"; transcript_source "ensembl"; transcript_biotype "protein_coding";
7	ENSEMBL114_rn	exon	94073513	94074183	0.0155380904083336	-	.	gene_id "ENSRNOG00000004744"; transcript_id "ENSRNOG00000004744_tx_10"; exon_id "7_94073513_94074183_-"; exonnum "5"; txlen "1171";
7	ENSEMBL114_rn	exon	94073513	94074183	0.0155380904083336	-	.	gene_id "ENSRNOG00000004744"; transcript_id "ENSRNOG00000004744_tx_11"; exon_id "7_94073513_94074183_-"; exonnum "6"; txlen "1349";
7	ENSEMBL114_rn	exon	94073513	94074183	0.0152135065248689	-	.	gene_id "ENSRNOG00000004744"; transcript_id "ENSRNOG00000004744_tx_12"; exon_id "7_94073513_94074183_-"; exonnum "4"; txlen "1227";
7	ENSEMBL114_rn	exon	94073513	94074183	0.010404735280961	-	.	gene_id "ENSRNOG00000004744"; transcript_id "ENSRNOG00000004744_tx_14"; exon_id "7_94073513_94074183_-"; exonnum "6"; txlen "2983";
7	ENSEMBL114_rn	exon	94073513	94074183	0.00598406505024338	-	.	gene_id "ENSRNOG00000004744"; transcript_id "ENSRNOG00000004744_tx_19"; exon_id "7_94073513_94074183_-"; exonnum "4"; txlen "1088";
7	ENSEMBL114_rn	exon	94073513	94074183	0.070760974580315	-	.	gene_id "ENSRNOG00000004744"; transcript_id "ENSRNOG00000004744_tx_4"; exon_id "7_94073513_94074183_-"; exonnum "3"; txlen "931";
7	ENSEMBL114_rn	exon	94073513	94074183	0.0618780008674771	-	.	gene_id "ENSRNOG00000004744"; transcript_id "ENSRNOG00000004744_tx_5"; exon_id "7_94073513_94074183_-"; exonnum "4"; txlen "1135";
7	ENSEMBL114_rn	exon	94073513	94074183	0.0332840794979111	-	.	gene_id "ENSRNOG00000004744"; transcript_id "ENSRNOG00000004744_tx_6"; exon_id "7_94073513_94074183_-"; exonnum "5"; txlen "1313";
7	ensembl	transcript	94073513	94276429	0	-	.	gene_id "ENSRNOG00000004744"; gene_version "7"; transcript_id "ENSRNOT00000164924"; transcript_version "1"; gene_name "Lratd2"; gene_source "ensembl"; gene_biotype "protein_coding"; transcript_name "Lratd2-209"; transcript_source "ensembl"; transcript_biotype "protein_coding";
7	ensembl	gene	94073513	94277046	0	-	.	gene_id "ENSRNOG00000004744"; gene_version "7"; gene_name "Lratd2"; gene_source "ensembl"; gene_biotype "protein_coding";
7	ensembl	exon	94075224	94075351	0	-	.	gene_id "ENSRNOG00000004744"; gene_version "7"; transcript_id "ENSRNOT00000164924"; transcript_version "1"; exon_number "4"; gene_name "Lratd2"; gene_source "ensembl"; gene_biotype "protein_coding"; transcript_name "Lratd2-209"; transcript_source "ensembl"; transcript_biotype "protein_coding"; exon_id "ENSRNOE00000615506"; exon_version "2";
7	ensembl	three_prime_utr	94075224	94075351	0	-	.	gene_id "ENSRNOG00000004744"; gene_version "7"; transcript_id "ENSRNOT00000164924"; transcript_version "1"; gene_name "Lratd2"; gene_source "ensembl"; gene_biotype "protein_coding"; transcript_name "Lratd2-209"; transcript_source "ensembl"; transcript_biotype "protein_coding";
7	ENSEMBL114_rn	exon	94075224	94075351	0.0155380904083336	-	.	gene_id "ENSRNOG00000004744"; transcript_id "ENSRNOG00000004744_tx_10"; exon_id "7_94075224_94075351_-"; exonnum "4"; txlen "1171";
7	ENSEMBL114_rn	exon	94075224	94075351	0.0155380904083336	-	.	gene_id "ENSRNOG00000004744"; transcript_id "ENSRNOG00000004744_tx_11"; exon_id "7_94075224_94075351_-"; exonnum "5"; txlen "1349";
7	ENSEMBL114_rn	exon	94075224	94075351	0.0152135065248689	-	.	gene_id "ENSRNOG00000004744"; transcript_id "ENSRNOG00000004744_tx_12"; exon_id "7_94075224_94075351_-"; exonnum "3"; txlen "1227";
7	ENSEMBL114_rn	exon	94075224	94075351	0.010404735280961	-	.	gene_id "ENSRNOG00000004744"; transcript_id "ENSRNOG00000004744_tx_14"; exon_id "7_94075224_94075351_-"; exonnum "5"; txlen "2983";
7	ENSEMBL114_rn	exon	94075224	94075351	0.00598406505024338	-	.	gene_id "ENSRNOG00000004744"; transcript_id "ENSRNOG00000004744_tx_19"; exon_id "7_94075224_94075351_-"; exonnum "3"; txlen "1088";
7	ENSEMBL114_rn	exon	94075224	94075351	0.0618780008674771	-	.	gene_id "ENSRNOG00000004744"; transcript_id "ENSRNOG00000004744_tx_5"; exon_id "7_94075224_94075351_-"; exonnum "3"; txlen "1135";
7	ENSEMBL114_rn	exon	94075224	94075351	0.0332840794979111	-	.	gene_id "ENSRNOG00000004744"; transcript_id "ENSRNOG00000004744_tx_6"; exon_id "7_94075224_94075351_-"; exonnum "4"; txlen "1313";
7	sraer114_mid	exon	94075239	94075351	0.070760974580315	-	.	gene_id "ENSRNOG00000004744"; transcript_id "ENSRNOG00000004744_tx_4"; exon_id "7_94075239_94075351_-"; exonnum "2"; txlen "931";
7	sraer114_mid	exon	94116660	94116837	0.0155380904083336	-	.	gene_id "ENSRNOG00000004744"; transcript_id "ENSRNOG00000004744_tx_11"; exon_id "7_94116660_94116837_-"; exonnum "4"; txlen "1349";
7	sraer114_mid	exon	94116660	94116837	0.010404735280961	-	.	gene_id "ENSRNOG00000004744"; transcript_id "ENSRNOG00000004744_tx_14"; exon_id "7_94116660_94116837_-"; exonnum "4"; txlen "2983";
7	sraer114_mid	exon	94116660	94116837	0.00598406505024338	-	.	gene_id "ENSRNOG00000004744"; transcript_id "ENSRNOG00000004744_tx_19"; exon_id "7_94116660_94116837_-"; exonnum "2"; txlen "1088";
7	sraer114_mid	exon	94116660	94116837	0.0332840794979111	-	.	gene_id "ENSRNOG00000004744"; transcript_id "ENSRNOG00000004744_tx_6"; exon_id "7_94116660_94116837_-"; exonnum "3"; txlen "1313";
7	sraer114_ss	exon	94132304	94132414	0.00598406505024338	-	.	gene_id "ENSRNOG00000004744"; transcript_id "ENSRNOG00000004744_tx_19"; exon_id "7_94132304_94132414_-"; exonnum "1"; txlen "1088";
7	ensembl	exon	94151391	94151537	0	-	.	gene_id "ENSRNOG00000004744"; gene_version "7"; transcript_id "ENSRNOT00000164924"; transcript_version "1"; exon_number "3"; gene_name "Lratd2"; gene_source "ensembl"; gene_biotype "protein_coding"; transcript_name "Lratd2-209"; transcript_source "ensembl"; transcript_biotype "protein_coding"; exon_id "ENSRNOE00000626024"; exon_version "1";
7	ensembl	three_prime_utr	94151391	94151537	0	-	.	gene_id "ENSRNOG00000004744"; gene_version "7"; transcript_id "ENSRNOT00000164924"; transcript_version "1"; gene_name "Lratd2"; gene_source "ensembl"; gene_biotype "protein_coding"; transcript_name "Lratd2-209"; transcript_source "ensembl"; transcript_biotype "protein_coding";
7	ENSEMBL114_rn	exon	94151391	94151537	0.0155380904083336	-	.	gene_id "ENSRNOG00000004744"; transcript_id "ENSRNOG00000004744_tx_10"; exon_id "7_94151391_94151537_-"; exonnum "3"; txlen "1171";
7	ENSEMBL114_rn	exon	94151391	94151537	0.0155380904083336	-	.	gene_id "ENSRNOG00000004744"; transcript_id "ENSRNOG00000004744_tx_11"; exon_id "7_94151391_94151537_-"; exonnum "3"; txlen "1349";
7	ENSEMBL114_rn	exon	94151391	94151537	0.0152135065248689	-	.	gene_id "ENSRNOG00000004744"; transcript_id "ENSRNOG00000004744_tx_12"; exon_id "7_94151391_94151537_-"; exonnum "2"; txlen "1227";
7	ENSEMBL114_rn	exon	94151391	94151537	0.010404735280961	-	.	gene_id "ENSRNOG00000004744"; transcript_id "ENSRNOG00000004744_tx_14"; exon_id "7_94151391_94151537_-"; exonnum "3"; txlen "2983";
7	ENSEMBL114_rn	exon	94151391	94151537	0.070760974580315	-	.	gene_id "ENSRNOG00000004744"; transcript_id "ENSRNOG00000004744_tx_4"; exon_id "7_94151391_94151537_-"; exonnum "1"; txlen "931";
7	ENSEMBL114_rn	exon	94151391	94151537	0.0618780008674771	-	.	gene_id "ENSRNOG00000004744"; transcript_id "ENSRNOG00000004744_tx_5"; exon_id "7_94151391_94151537_-"; exonnum "2"; txlen "1135";
7	ENSEMBL114_rn	exon	94151391	94151537	0.0332840794979111	-	.	gene_id "ENSRNOG00000004744"; transcript_id "ENSRNOG00000004744_tx_6"; exon_id "7_94151391_94151537_-"; exonnum "2"; txlen "1313";
7	ensembl	gene	94162948	94163079	0	-	.	gene_id "ENSRNOG00000055183"; gene_version "3"; gene_name "LOC120093988"; gene_source "ensembl"; gene_biotype "snoRNA";
7	ensembl	transcript	94162948	94163079	0	-	.	gene_id "ENSRNOG00000055183"; gene_version "3"; transcript_id "ENSRNOT00000080315"; transcript_version "3"; gene_name "LOC120093988"; gene_source "ensembl"; gene_biotype "snoRNA"; transcript_name "LOC120093988-201"; transcript_source "ensembl"; transcript_biotype "snoRNA"; tag "Ensembl_canonical";
7	ensembl	exon	94162948	94163079	0	-	.	gene_id "ENSRNOG00000055183"; gene_version "3"; transcript_id "ENSRNOT00000080315"; transcript_version "3"; exon_number "1"; gene_name "LOC120093988"; gene_source "ensembl"; gene_biotype "snoRNA"; transcript_name "LOC120093988-201"; transcript_source "ensembl"; transcript_biotype "snoRNA"; exon_id "ENSRNOE00000534981"; exon_version "1"; tag "Ensembl_canonical";
7	sraer114_ss	exon	94164499	94164779	0.0152135065248689	-	.	gene_id "ENSRNOG00000004744"; transcript_id "ENSRNOG00000004744_tx_12"; exon_id "7_94164499_94164779_-"; exonnum "1"; txlen "1227";
7	sraer114_mid	exon	94181291	94181446	0.0155380904083336	-	.	gene_id "ENSRNOG00000004744"; transcript_id "ENSRNOG00000004744_tx_10"; exon_id "7_94181291_94181446_-"; exonnum "2"; txlen "1171";
7	sraer114_mid	exon	94181291	94181446	0.0155380904083336	-	.	gene_id "ENSRNOG00000004744"; transcript_id "ENSRNOG00000004744_tx_11"; exon_id "7_94181291_94181446_-"; exonnum "2"; txlen "1349";
7	sraer114_mid	exon	94186736	94186804	0.0155380904083336	-	.	gene_id "ENSRNOG00000004744"; transcript_id "ENSRNOG00000004744_tx_10"; exon_id "7_94186736_94186804_-"; exonnum "1"; txlen "1171";
7	sraer114_mid	exon	94186736	94186804	0.0155380904083336	-	.	gene_id "ENSRNOG00000004744"; transcript_id "ENSRNOG00000004744_tx_11"; exon_id "7_94186736_94186804_-"; exonnum "1"; txlen "1349";
7	ensembl	exon	94225531	94225741	0	-	.	gene_id "ENSRNOG00000004744"; gene_version "7"; transcript_id "ENSRNOT00000123140"; transcript_version "1"; exon_number "3"; gene_name "Lratd2"; gene_source "ensembl"; gene_biotype "protein_coding"; transcript_name "Lratd2-203"; transcript_source "ensembl"; transcript_biotype "protein_coding"; exon_id "ENSRNOE00000749678"; exon_version "1";
7	ensembl	three_prime_utr	94225531	94225741	0	-	.	gene_id "ENSRNOG00000004744"; gene_version "7"; transcript_id "ENSRNOT00000123140"; transcript_version "1"; gene_name "Lratd2"; gene_source "ensembl"; gene_biotype "protein_coding"; transcript_name "Lratd2-203"; transcript_source "ensembl"; transcript_biotype "protein_coding";
7	ENSEMBL114_rn	exon	94225531	94225741	0.00693345569604706	-	.	gene_id "ENSRNOG00000004744"; transcript_id "ENSRNOG00000004744_tx_17"; exon_id "7_94225531_94225741_-"; exonnum "4"; txlen "569";
7	ENSEMBL114_rn	exon	94225531	94225741	0.0331417947498905	-	.	gene_id "ENSRNOG00000004744"; transcript_id "ENSRNOG00000004744_tx_7"; exon_id "7_94225531_94225741_-"; exonnum "3"; txlen "579";
7	ensembl	transcript	94225531	94276616	0	-	.	gene_id "ENSRNOG00000004744"; gene_version "7"; transcript_id "ENSRNOT00000123140"; transcript_version "1"; gene_name "Lratd2"; gene_source "ensembl"; gene_biotype "protein_coding"; transcript_name "Lratd2-203"; transcript_source "ensembl"; transcript_biotype "protein_coding";
7	sraer114_es	exon	94239941	94241510	0.136402609069095	-	.	gene_id "ENSRNOG00000004744"; transcript_id "ENSRNOG00000004744_tx_1"; exon_id "7_94239941_94241510_-"; exonnum "2"; txlen "1749";
7	ensembl	exon	94242407	94242612	0	-	.	gene_id "ENSRNOG00000004744"; gene_version "7"; transcript_id "ENSRNOT00000006279"; transcript_version "7"; exon_number "4"; gene_name "Lratd2"; gene_source "ensembl"; gene_biotype "protein_coding"; transcript_name "Lratd2-201"; transcript_source "ensembl"; transcript_biotype "protein_coding"; exon_id "ENSRNOE00000749133"; exon_version "1";
7	ensembl	three_prime_utr	94242407	94242612	0	-	.	gene_id "ENSRNOG00000004744"; gene_version "7"; transcript_id "ENSRNOT00000006279"; transcript_version "7"; gene_name "Lratd2"; gene_source "ensembl"; gene_biotype "protein_coding"; transcript_name "Lratd2-201"; transcript_source "ensembl"; transcript_biotype "protein_coding";
7	ensembl	transcript	94242407	94276608	0	-	.	gene_id "ENSRNOG00000004744"; gene_version "7"; transcript_id "ENSRNOT00000006279"; transcript_version "7"; gene_name "Lratd2"; gene_source "ensembl"; gene_biotype "protein_coding"; transcript_name "Lratd2-201"; transcript_source "ensembl"; transcript_biotype "protein_coding";
7	sraer114_mid	exon	94242434	94242612	0.136402609069095	-	.	gene_id "ENSRNOG00000004744"; transcript_id "ENSRNOG00000004744_tx_1"; exon_id "7_94242434_94242612_-"; exonnum "1"; txlen "1749";
7	sraer114_mid	exon	94242434	94242612	0.0116912173609921	-	.	gene_id "ENSRNOG00000004744"; transcript_id "ENSRNOG00000004744_tx_13"; exon_id "7_94242434_94242612_-"; exonnum "5"; txlen "2307";
7	sraer114_mid	exon	94242434	94242612	0.0331417947498905	-	.	gene_id "ENSRNOG00000004744"; transcript_id "ENSRNOG00000004744_tx_7"; exon_id "7_94242434_94242612_-"; exonnum "2"; txlen "579";
7	sraer114_mid	exon	94242434	94242612	0.023567151841924	-	.	gene_id "ENSRNOG00000004744"; transcript_id "ENSRNOG00000004744_tx_9"; exon_id "7_94242434_94242612_-"; exonnum "4"; txlen "2127";
7	ensembl	three_prime_utr	94243224	94243224	0	-	.	gene_id "ENSRNOG00000029292"; gene_version "7"; transcript_id "ENSRNOT00000043257"; transcript_version "7"; gene_source "ensembl"; gene_biotype "protein_coding"; transcript_source "ensembl"; transcript_biotype "protein_coding"; tag "Ensembl_canonical";
7	ensembl	exon	94243224	94243337	0	-	.	gene_id "ENSRNOG00000029292"; gene_version "7"; transcript_id "ENSRNOT00000043257"; transcript_version "7"; exon_number "5"; gene_source "ensembl"; gene_biotype "protein_coding"; transcript_source "ensembl"; transcript_biotype "protein_coding"; exon_id "ENSRNOE00000341371"; exon_version "5"; tag "Ensembl_canonical";
7	ensembl	gene	94243224	94273367	0	-	.	gene_id "ENSRNOG00000029292"; gene_version "7"; gene_source "ensembl"; gene_biotype "protein_coding";
7	ensembl	transcript	94243224	94273367	0	-	.	gene_id "ENSRNOG00000029292"; gene_version "7"; transcript_id "ENSRNOT00000043257"; transcript_version "7"; gene_source "ensembl"; gene_biotype "protein_coding"; transcript_source "ensembl"; transcript_biotype "protein_coding"; tag "Ensembl_canonical";
7	ensembl	stop_codon	94243225	94243227	0	-	0	gene_id "ENSRNOG00000029292"; gene_version "7"; transcript_id "ENSRNOT00000043257"; transcript_version "7"; exon_number "5"; gene_source "ensembl"; gene_biotype "protein_coding"; transcript_source "ensembl"; transcript_biotype "protein_coding"; tag "Ensembl_canonical";
7	ensembl	CDS	94243228	94243337	0	-	2	gene_id "ENSRNOG00000029292"; gene_version "7"; transcript_id "ENSRNOT00000043257"; transcript_version "7"; exon_number "5"; gene_source "ensembl"; gene_biotype "protein_coding"; transcript_source "ensembl"; transcript_biotype "protein_coding"; protein_id "ENSRNOP00000051403"; protein_version "6"; tag "Ensembl_canonical";
7	sraer114_mid	exon	94252083	94252271	0.0116912173609921	-	.	gene_id "ENSRNOG00000004744"; transcript_id "ENSRNOG00000004744_tx_13"; exon_id "7_94252083_94252271_-"; exonnum "4"; txlen "2307";
7	sraer114_mid	exon	94252083	94252271	0.00693345569604706	-	.	gene_id "ENSRNOG00000004744"; transcript_id "ENSRNOG00000004744_tx_17"; exon_id "7_94252083_94252271_-"; exonnum "3"; txlen "569";
7	sraer114_mid	exon	94252083	94252271	0.0618780008674771	-	.	gene_id "ENSRNOG00000004744"; transcript_id "ENSRNOG00000004744_tx_5"; exon_id "7_94252083_94252271_-"; exonnum "1"; txlen "1135";
7	sraer114_mid	exon	94252083	94252271	0.0332840794979111	-	.	gene_id "ENSRNOG00000004744"; transcript_id "ENSRNOG00000004744_tx_6"; exon_id "7_94252083_94252271_-"; exonnum "1"; txlen "1313";
7	sraer114_mid	exon	94252083	94252271	0.0331417947498905	-	.	gene_id "ENSRNOG00000004744"; transcript_id "ENSRNOG00000004744_tx_7"; exon_id "7_94252083_94252271_-"; exonnum "1"; txlen "579";
7	ensembl	exon	94252190	94252271	0	-	.	gene_id "ENSRNOG00000004744"; gene_version "7"; transcript_id "ENSRNOT00000146008"; transcript_version "1"; exon_number "4"; gene_name "Lratd2"; gene_source "ensembl"; gene_biotype "protein_coding"; transcript_name "Lratd2-205"; transcript_source "ensembl"; transcript_biotype "protein_coding"; exon_id "ENSRNOE00000776616"; exon_version "1";
7	ensembl	three_prime_utr	94252190	94252271	0	-	.	gene_id "ENSRNOG00000004744"; gene_version "7"; transcript_id "ENSRNOT00000146008"; transcript_version "1"; gene_name "Lratd2"; gene_source "ensembl"; gene_biotype "protein_coding"; transcript_name "Lratd2-205"; transcript_source "ensembl"; transcript_biotype "protein_coding";
7	ensembl	transcript	94252190	94276734	0	-	.	gene_id "ENSRNOG00000004744"; gene_version "7"; transcript_id "ENSRNOT00000146008"; transcript_version "1"; gene_name "Lratd2"; gene_source "ensembl"; gene_biotype "protein_coding"; transcript_name "Lratd2-205"; transcript_source "ensembl"; transcript_biotype "protein_coding";
7	ensembl	exon	94258383	94258471	0	-	.	gene_id "ENSRNOG00000004744"; gene_version "7"; transcript_id "ENSRNOT00000006279"; transcript_version "7"; exon_number "3"; gene_name "Lratd2"; gene_source "ensembl"; gene_biotype "protein_coding"; transcript_name "Lratd2-201"; transcript_source "ensembl"; transcript_biotype "protein_coding"; exon_id "ENSRNOE00000626684"; exon_version "1";
7	ensembl	three_prime_utr	94258383	94258471	0	-	.	gene_id "ENSRNOG00000004744"; gene_version "7"; transcript_id "ENSRNOT00000006279"; transcript_version "7"; gene_name "Lratd2"; gene_source "ensembl"; gene_biotype "protein_coding"; transcript_name "Lratd2-201"; transcript_source "ensembl"; transcript_biotype "protein_coding";
7	ENSEMBL114_rn	exon	94258383	94258471	0.00693345569604706	-	.	gene_id "ENSRNOG00000004744"; transcript_id "ENSRNOG00000004744_tx_17"; exon_id "7_94258383_94258471_-"; exonnum "2"; txlen "569";
7	ENSEMBL114_rn	exon	94258383	94258471	0.023567151841924	-	.	gene_id "ENSRNOG00000004744"; transcript_id "ENSRNOG00000004744_tx_9"; exon_id "7_94258383_94258471_-"; exonnum "3"; txlen "2127";
7	ensembl	exon	94258554	94258682	0	-	.	gene_id "ENSRNOG00000029292"; gene_version "7"; transcript_id "ENSRNOT00000043257"; transcript_version "7"; exon_number "4"; gene_source "ensembl"; gene_biotype "protein_coding"; transcript_source "ensembl"; transcript_biotype "protein_coding"; exon_id "ENSRNOE00000309897"; exon_version "1"; tag "Ensembl_canonical";
7	ensembl	CDS	94258554	94258682	0	-	2	gene_id "ENSRNOG00000029292"; gene_version "7"; transcript_id "ENSRNOT00000043257"; transcript_version "7"; exon_number "4"; gene_source "ensembl"; gene_biotype "protein_coding"; transcript_source "ensembl"; transcript_biotype "protein_coding"; protein_id "ENSRNOP00000051403"; protein_version "6"; tag "Ensembl_canonical";
7	ensembl	exon	94258827	94259109	0	-	.	gene_id "ENSRNOG00000004744"; gene_version "7"; transcript_id "ENSRNOT00000146368"; transcript_version "1"; exon_number "3"; gene_name "Lratd2"; gene_source "ensembl"; gene_biotype "protein_coding"; transcript_name "Lratd2-206"; transcript_source "ensembl"; transcript_biotype "protein_coding"; exon_id "ENSRNOE00000752523"; exon_version "1";
7	ensembl	three_prime_utr	94258827	94259109	0	-	.	gene_id "ENSRNOG00000004744"; gene_version "7"; transcript_id "ENSRNOT00000146368"; transcript_version "1"; gene_name "Lratd2"; gene_source "ensembl"; gene_biotype "protein_coding"; transcript_name "Lratd2-206"; transcript_source "ensembl"; transcript_biotype "protein_coding";
7	ensembl	transcript	94258827	94276439	0	-	.	gene_id "ENSRNOG00000004744"; gene_version "7"; transcript_id "ENSRNOT00000146368"; transcript_version "1"; gene_name "Lratd2"; gene_source "ensembl"; gene_biotype "protein_coding"; transcript_name "Lratd2-206"; transcript_source "ensembl"; transcript_biotype "protein_coding";
7	ensembl	exon	94266102	94266181	0	-	.	gene_id "ENSRNOG00000004744"; gene_version "7"; transcript_id "ENSRNOT00000146008"; transcript_version "1"; exon_number "3"; gene_name "Lratd2"; gene_source "ensembl"; gene_biotype "protein_coding"; transcript_name "Lratd2-205"; transcript_source "ensembl"; transcript_biotype "protein_coding"; exon_id "ENSRNOE00000663538"; exon_version "1";
7	ensembl	three_prime_utr	94266102	94266181	0	-	.	gene_id "ENSRNOG00000004744"; gene_version "7"; transcript_id "ENSRNOT00000146008"; transcript_version "1"; gene_name "Lratd2"; gene_source "ensembl"; gene_biotype "protein_coding"; transcript_name "Lratd2-205"; transcript_source "ensembl"; transcript_biotype "protein_coding";
7	ENSEMBL114_rn	exon	94266102	94266181	0.0116912173609921	-	.	gene_id "ENSRNOG00000004744"; transcript_id "ENSRNOG00000004744_tx_13"; exon_id "7_94266102_94266181_-"; exonnum "3"; txlen "2307";
7	ENSEMBL114_rn	exon	94266102	94266181	0.00693345569604706	-	.	gene_id "ENSRNOG00000004744"; transcript_id "ENSRNOG00000004744_tx_17"; exon_id "7_94266102_94266181_-"; exonnum "1"; txlen "569";
7	ensembl	exon	94269598	94269749	0	-	.	gene_id "ENSRNOG00000029292"; gene_version "7"; transcript_id "ENSRNOT00000043257"; transcript_version "7"; exon_number "3"; gene_source "ensembl"; gene_biotype "protein_coding"; transcript_source "ensembl"; transcript_biotype "protein_coding"; exon_id "ENSRNOE00000335944"; exon_version "1"; tag "Ensembl_canonical";
7	ensembl	CDS	94269598	94269749	0	-	1	gene_id "ENSRNOG00000029292"; gene_version "7"; transcript_id "ENSRNOT00000043257"; transcript_version "7"; exon_number "3"; gene_source "ensembl"; gene_biotype "protein_coding"; transcript_source "ensembl"; transcript_biotype "protein_coding"; protein_id "ENSRNOP00000051403"; protein_version "6"; tag "Ensembl_canonical";
7	ensembl	three_prime_utr	94270549	94274411	0	-	.	gene_id "ENSRNOG00000004744"; gene_version "7"; transcript_id "ENSRNOT00000114006"; transcript_version "2"; gene_name "Lratd2"; gene_source "ensembl"; gene_biotype "protein_coding"; transcript_name "Lratd2-202"; transcript_source "ensembl"; transcript_biotype "protein_coding"; tag "Ensembl_canonical";
7	ensembl	transcript	94270549	94277046	0	-	.	gene_id "ENSRNOG00000004744"; gene_version "7"; transcript_id "ENSRNOT00000114006"; transcript_version "2"; gene_name "Lratd2"; gene_source "ensembl"; gene_biotype "protein_coding"; transcript_name "Lratd2-202"; transcript_source "ensembl"; transcript_biotype "protein_coding"; tag "Ensembl_canonical";
7	ensembl	exon	94270549	94277046	0	-	.	gene_id "ENSRNOG00000004744"; gene_version "7"; transcript_id "ENSRNOT00000114006"; transcript_version "2"; exon_number "1"; gene_name "Lratd2"; gene_source "ensembl"; gene_biotype "protein_coding"; transcript_name "Lratd2-202"; transcript_source "ensembl"; transcript_biotype "protein_coding"; exon_id "ENSRNOE00000693792"; exon_version "1"; tag "Ensembl_canonical";
7	ensembl	exon	94270972	94271782	0	-	.	gene_id "ENSRNOG00000004744"; gene_version "7"; transcript_id "ENSRNOT00000153970"; transcript_version "1"; exon_number "3"; gene_name "Lratd2"; gene_source "ensembl"; gene_biotype "protein_coding"; transcript_name "Lratd2-207"; transcript_source "ensembl"; transcript_biotype "protein_coding"; exon_id "ENSRNOE00000761520"; exon_version "1";
7	ensembl	three_prime_utr	94270972	94271782	0	-	.	gene_id "ENSRNOG00000004744"; gene_version "7"; transcript_id "ENSRNOT00000153970"; transcript_version "1"; gene_name "Lratd2"; gene_source "ensembl"; gene_biotype "protein_coding"; transcript_name "Lratd2-207"; transcript_source "ensembl"; transcript_biotype "protein_coding";
7	ensembl	transcript	94270972	94276429	0	-	.	gene_id "ENSRNOG00000004744"; gene_version "7"; transcript_id "ENSRNOT00000153970"; transcript_version "1"; gene_name "Lratd2"; gene_source "ensembl"; gene_biotype "protein_coding"; transcript_name "Lratd2-207"; transcript_source "ensembl"; transcript_biotype "protein_coding";
7	ensembl	three_prime_utr	94271693	94274411	0	-	.	gene_id "ENSRNOG00000004744"; gene_version "7"; transcript_id "ENSRNOT00000160035"; transcript_version "1"; gene_name "Lratd2"; gene_source "ensembl"; gene_biotype "protein_coding"; transcript_name "Lratd2-208"; transcript_source "ensembl"; transcript_biotype "protein_coding";
7	ensembl	transcript	94271693	94275440	0	-	.	gene_id "ENSRNOG00000004744"; gene_version "7"; transcript_id "ENSRNOT00000160035"; transcript_version "1"; gene_name "Lratd2"; gene_source "ensembl"; gene_biotype "protein_coding"; transcript_name "Lratd2-208"; transcript_source "ensembl"; transcript_biotype "protein_coding";
7	ensembl	exon	94271693	94275440	0	-	.	gene_id "ENSRNOG00000004744"; gene_version "7"; transcript_id "ENSRNOT00000160035"; transcript_version "1"; exon_number "1"; gene_name "Lratd2"; gene_source "ensembl"; gene_biotype "protein_coding"; transcript_name "Lratd2-208"; transcript_source "ensembl"; transcript_biotype "protein_coding"; exon_id "ENSRNOE00000664871"; exon_version "2";
7	ensembl	exon	94272339	94272416	0	-	.	gene_id "ENSRNOG00000029292"; gene_version "7"; transcript_id "ENSRNOT00000043257"; transcript_version "7"; exon_number "2"; gene_source "ensembl"; gene_biotype "protein_coding"; transcript_source "ensembl"; transcript_biotype "protein_coding"; exon_id "ENSRNOE00000349075"; exon_version "4"; tag "Ensembl_canonical";
7	ensembl	CDS	94272339	94272416	0	-	1	gene_id "ENSRNOG00000029292"; gene_version "7"; transcript_id "ENSRNOT00000043257"; transcript_version "7"; exon_number "2"; gene_source "ensembl"; gene_biotype "protein_coding"; transcript_source "ensembl"; transcript_biotype "protein_coding"; protein_id "ENSRNOP00000051403"; protein_version "6"; tag "Ensembl_canonical";
7	ensembl	exon	94273351	94273367	0	-	.	gene_id "ENSRNOG00000029292"; gene_version "7"; transcript_id "ENSRNOT00000043257"; transcript_version "7"; exon_number "1"; gene_source "ensembl"; gene_biotype "protein_coding"; transcript_source "ensembl"; transcript_biotype "protein_coding"; exon_id "ENSRNOE00000739890"; exon_version "1"; tag "Ensembl_canonical";
7	ensembl	CDS	94273351	94273367	0	-	0	gene_id "ENSRNOG00000029292"; gene_version "7"; transcript_id "ENSRNOT00000043257"; transcript_version "7"; exon_number "1"; gene_source "ensembl"; gene_biotype "protein_coding"; transcript_source "ensembl"; transcript_biotype "protein_coding"; protein_id "ENSRNOP00000051403"; protein_version "6"; tag "Ensembl_canonical";
7	ensembl	start_codon	94273365	94273367	0	-	0	gene_id "ENSRNOG00000029292"; gene_version "7"; transcript_id "ENSRNOT00000043257"; transcript_version "7"; exon_number "1"; gene_source "ensembl"; gene_biotype "protein_coding"; transcript_source "ensembl"; transcript_biotype "protein_coding"; tag "Ensembl_canonical";
7	ensembl	three_prime_utr	94274237	94274411	0	-	.	gene_id "ENSRNOG00000004744"; gene_version "7"; transcript_id "ENSRNOT00000164924"; transcript_version "1"; gene_name "Lratd2"; gene_source "ensembl"; gene_biotype "protein_coding"; transcript_name "Lratd2-209"; transcript_source "ensembl"; transcript_biotype "protein_coding";
7	ensembl	three_prime_utr	94274237	94274411	0	-	.	gene_id "ENSRNOG00000004744"; gene_version "7"; transcript_id "ENSRNOT00000123140"; transcript_version "1"; gene_name "Lratd2"; gene_source "ensembl"; gene_biotype "protein_coding"; transcript_name "Lratd2-203"; transcript_source "ensembl"; transcript_biotype "protein_coding";
7	ensembl	three_prime_utr	94274237	94274411	0	-	.	gene_id "ENSRNOG00000004744"; gene_version "7"; transcript_id "ENSRNOT00000006279"; transcript_version "7"; gene_name "Lratd2"; gene_source "ensembl"; gene_biotype "protein_coding"; transcript_name "Lratd2-201"; transcript_source "ensembl"; transcript_biotype "protein_coding";
7	ensembl	three_prime_utr	94274237	94274411	0	-	.	gene_id "ENSRNOG00000004744"; gene_version "7"; transcript_id "ENSRNOT00000146008"; transcript_version "1"; gene_name "Lratd2"; gene_source "ensembl"; gene_biotype "protein_coding"; transcript_name "Lratd2-205"; transcript_source "ensembl"; transcript_biotype "protein_coding";
7	ensembl	three_prime_utr	94274237	94274411	0	-	.	gene_id "ENSRNOG00000004744"; gene_version "7"; transcript_id "ENSRNOT00000153970"; transcript_version "1"; gene_name "Lratd2"; gene_source "ensembl"; gene_biotype "protein_coding"; transcript_name "Lratd2-207"; transcript_source "ensembl"; transcript_biotype "protein_coding";
7	ensembl	three_prime_utr	94274237	94274411	0	-	.	gene_id "ENSRNOG00000004744"; gene_version "7"; transcript_id "ENSRNOT00000146368"; transcript_version "1"; gene_name "Lratd2"; gene_source "ensembl"; gene_biotype "protein_coding"; transcript_name "Lratd2-206"; transcript_source "ensembl"; transcript_biotype "protein_coding";
7	ensembl	exon	94274237	94275440	0	-	.	gene_id "ENSRNOG00000004744"; gene_version "7"; transcript_id "ENSRNOT00000164924"; transcript_version "1"; exon_number "2"; gene_name "Lratd2"; gene_source "ensembl"; gene_biotype "protein_coding"; transcript_name "Lratd2-209"; transcript_source "ensembl"; transcript_biotype "protein_coding"; exon_id "ENSRNOE00000044879"; exon_version "6";
7	ensembl	exon	94274237	94275440	0	-	.	gene_id "ENSRNOG00000004744"; gene_version "7"; transcript_id "ENSRNOT00000123140"; transcript_version "1"; exon_number "2"; gene_name "Lratd2"; gene_source "ensembl"; gene_biotype "protein_coding"; transcript_name "Lratd2-203"; transcript_source "ensembl"; transcript_biotype "protein_coding"; exon_id "ENSRNOE00000044879"; exon_version "6";
7	ensembl	exon	94274237	94275440	0	-	.	gene_id "ENSRNOG00000004744"; gene_version "7"; transcript_id "ENSRNOT00000006279"; transcript_version "7"; exon_number "2"; gene_name "Lratd2"; gene_source "ensembl"; gene_biotype "protein_coding"; transcript_name "Lratd2-201"; transcript_source "ensembl"; transcript_biotype "protein_coding"; exon_id "ENSRNOE00000044879"; exon_version "6";
7	ensembl	exon	94274237	94275440	0	-	.	gene_id "ENSRNOG00000004744"; gene_version "7"; transcript_id "ENSRNOT00000146008"; transcript_version "1"; exon_number "2"; gene_name "Lratd2"; gene_source "ensembl"; gene_biotype "protein_coding"; transcript_name "Lratd2-205"; transcript_source "ensembl"; transcript_biotype "protein_coding"; exon_id "ENSRNOE00000044879"; exon_version "6";
7	ensembl	exon	94274237	94275440	0	-	.	gene_id "ENSRNOG00000004744"; gene_version "7"; transcript_id "ENSRNOT00000153970"; transcript_version "1"; exon_number "2"; gene_name "Lratd2"; gene_source "ensembl"; gene_biotype "protein_coding"; transcript_name "Lratd2-207"; transcript_source "ensembl"; transcript_biotype "protein_coding"; exon_id "ENSRNOE00000044879"; exon_version "6";
7	ensembl	exon	94274237	94275440	0	-	.	gene_id "ENSRNOG00000004744"; gene_version "7"; transcript_id "ENSRNOT00000146368"; transcript_version "1"; exon_number "2"; gene_name "Lratd2"; gene_source "ensembl"; gene_biotype "protein_coding"; transcript_name "Lratd2-206"; transcript_source "ensembl"; transcript_biotype "protein_coding"; exon_id "ENSRNOE00000044879"; exon_version "6";
7	ENSEMBL114_rn	exon	94274237	94275440	0.0116912173609921	-	.	gene_id "ENSRNOG00000004744"; transcript_id "ENSRNOG00000004744_tx_13"; exon_id "7_94274237_94275440_-"; exonnum "2"; txlen "2307";
7	ENSEMBL114_rn	exon	94274237	94275440	0.010404735280961	-	.	gene_id "ENSRNOG00000004744"; transcript_id "ENSRNOG00000004744_tx_14"; exon_id "7_94274237_94275440_-"; exonnum "2"; txlen "2983";
7	ENSEMBL114_rn	exon	94274237	94275440	0.023567151841924	-	.	gene_id "ENSRNOG00000004744"; transcript_id "ENSRNOG00000004744_tx_9"; exon_id "7_94274237_94275440_-"; exonnum "2"; txlen "2127";
7	ensembl	stop_codon	94274412	94274414	0	-	0	gene_id "ENSRNOG00000004744"; gene_version "7"; transcript_id "ENSRNOT00000164924"; transcript_version "1"; exon_number "2"; gene_name "Lratd2"; gene_source "ensembl"; gene_biotype "protein_coding"; transcript_name "Lratd2-209"; transcript_source "ensembl"; transcript_biotype "protein_coding";
7	ensembl	stop_codon	94274412	94274414	0	-	0	gene_id "ENSRNOG00000004744"; gene_version "7"; transcript_id "ENSRNOT00000123140"; transcript_version "1"; exon_number "2"; gene_name "Lratd2"; gene_source "ensembl"; gene_biotype "protein_coding"; transcript_name "Lratd2-203"; transcript_source "ensembl"; transcript_biotype "protein_coding";
7	ensembl	stop_codon	94274412	94274414	0	-	0	gene_id "ENSRNOG00000004744"; gene_version "7"; transcript_id "ENSRNOT00000006279"; transcript_version "7"; exon_number "2"; gene_name "Lratd2"; gene_source "ensembl"; gene_biotype "protein_coding"; transcript_name "Lratd2-201"; transcript_source "ensembl"; transcript_biotype "protein_coding";
7	ensembl	stop_codon	94274412	94274414	0	-	0	gene_id "ENSRNOG00000004744"; gene_version "7"; transcript_id "ENSRNOT00000146008"; transcript_version "1"; exon_number "2"; gene_name "Lratd2"; gene_source "ensembl"; gene_biotype "protein_coding"; transcript_name "Lratd2-205"; transcript_source "ensembl"; transcript_biotype "protein_coding";
7	ensembl	stop_codon	94274412	94274414	0	-	0	gene_id "ENSRNOG00000004744"; gene_version "7"; transcript_id "ENSRNOT00000160035"; transcript_version "1"; exon_number "1"; gene_name "Lratd2"; gene_source "ensembl"; gene_biotype "protein_coding"; transcript_name "Lratd2-208"; transcript_source "ensembl"; transcript_biotype "protein_coding";
7	ensembl	stop_codon	94274412	94274414	0	-	0	gene_id "ENSRNOG00000004744"; gene_version "7"; transcript_id "ENSRNOT00000153970"; transcript_version "1"; exon_number "2"; gene_name "Lratd2"; gene_source "ensembl"; gene_biotype "protein_coding"; transcript_name "Lratd2-207"; transcript_source "ensembl"; transcript_biotype "protein_coding";
7	ensembl	stop_codon	94274412	94274414	0	-	0	gene_id "ENSRNOG00000004744"; gene_version "7"; transcript_id "ENSRNOT00000114006"; transcript_version "2"; exon_number "1"; gene_name "Lratd2"; gene_source "ensembl"; gene_biotype "protein_coding"; transcript_name "Lratd2-202"; transcript_source "ensembl"; transcript_biotype "protein_coding"; tag "Ensembl_canonical";
7	ensembl	stop_codon	94274412	94274414	0	-	0	gene_id "ENSRNOG00000004744"; gene_version "7"; transcript_id "ENSRNOT00000146368"; transcript_version "1"; exon_number "2"; gene_name "Lratd2"; gene_source "ensembl"; gene_biotype "protein_coding"; transcript_name "Lratd2-206"; transcript_source "ensembl"; transcript_biotype "protein_coding";
7	ensembl	CDS	94274415	94275344	0	-	0	gene_id "ENSRNOG00000004744"; gene_version "7"; transcript_id "ENSRNOT00000164924"; transcript_version "1"; exon_number "2"; gene_name "Lratd2"; gene_source "ensembl"; gene_biotype "protein_coding"; transcript_name "Lratd2-209"; transcript_source "ensembl"; transcript_biotype "protein_coding"; protein_id "ENSRNOP00000108189"; protein_version "1";
7	ensembl	CDS	94274415	94275344	0	-	0	gene_id "ENSRNOG00000004744"; gene_version "7"; transcript_id "ENSRNOT00000123140"; transcript_version "1"; exon_number "2"; gene_name "Lratd2"; gene_source "ensembl"; gene_biotype "protein_coding"; transcript_name "Lratd2-203"; transcript_source "ensembl"; transcript_biotype "protein_coding"; protein_id "ENSRNOP00000111839"; protein_version "1";
7	ensembl	CDS	94274415	94275344	0	-	0	gene_id "ENSRNOG00000004744"; gene_version "7"; transcript_id "ENSRNOT00000006279"; transcript_version "7"; exon_number "2"; gene_name "Lratd2"; gene_source "ensembl"; gene_biotype "protein_coding"; transcript_name "Lratd2-201"; transcript_source "ensembl"; transcript_biotype "protein_coding"; protein_id "ENSRNOP00000006279"; protein_version "4";
7	ensembl	CDS	94274415	94275344	0	-	0	gene_id "ENSRNOG00000004744"; gene_version "7"; transcript_id "ENSRNOT00000146008"; transcript_version "1"; exon_number "2"; gene_name "Lratd2"; gene_source "ensembl"; gene_biotype "protein_coding"; transcript_name "Lratd2-205"; transcript_source "ensembl"; transcript_biotype "protein_coding"; protein_id "ENSRNOP00000102759"; protein_version "1";
7	ensembl	CDS	94274415	94275344	0	-	0	gene_id "ENSRNOG00000004744"; gene_version "7"; transcript_id "ENSRNOT00000160035"; transcript_version "1"; exon_number "1"; gene_name "Lratd2"; gene_source "ensembl"; gene_biotype "protein_coding"; transcript_name "Lratd2-208"; transcript_source "ensembl"; transcript_biotype "protein_coding"; protein_id "ENSRNOP00000103717"; protein_version "1";
7	ensembl	CDS	94274415	94275344	0	-	0	gene_id "ENSRNOG00000004744"; gene_version "7"; transcript_id "ENSRNOT00000153970"; transcript_version "1"; exon_number "2"; gene_name "Lratd2"; gene_source "ensembl"; gene_biotype "protein_coding"; transcript_name "Lratd2-207"; transcript_source "ensembl"; transcript_biotype "protein_coding"; protein_id "ENSRNOP00000105326"; protein_version "1";
7	ensembl	CDS	94274415	94275344	0	-	0	gene_id "ENSRNOG00000004744"; gene_version "7"; transcript_id "ENSRNOT00000114006"; transcript_version "2"; exon_number "1"; gene_name "Lratd2"; gene_source "ensembl"; gene_biotype "protein_coding"; transcript_name "Lratd2-202"; transcript_source "ensembl"; transcript_biotype "protein_coding"; protein_id "ENSRNOP00000086261"; protein_version "1"; tag "Ensembl_canonical";
7	ensembl	CDS	94274415	94275344	0	-	0	gene_id "ENSRNOG00000004744"; gene_version "7"; transcript_id "ENSRNOT00000146368"; transcript_version "1"; exon_number "2"; gene_name "Lratd2"; gene_source "ensembl"; gene_biotype "protein_coding"; transcript_name "Lratd2-206"; transcript_source "ensembl"; transcript_biotype "protein_coding"; protein_id "ENSRNOP00000098996"; protein_version "1";
7	ensembl	three_prime_utr	94274482	94274483	0	-	.	gene_id "ENSRNOG00000004744"; gene_version "7"; transcript_id "ENSRNOT00000130875"; transcript_version "1"; gene_name "Lratd2"; gene_source "ensembl"; gene_biotype "protein_coding"; transcript_name "Lratd2-204"; transcript_source "ensembl"; transcript_biotype "protein_coding";
7	ensembl	exon	94274482	94275440	0	-	.	gene_id "ENSRNOG00000004744"; gene_version "7"; transcript_id "ENSRNOT00000130875"; transcript_version "1"; exon_number "2"; gene_name "Lratd2"; gene_source "ensembl"; gene_biotype "protein_coding"; transcript_name "Lratd2-204"; transcript_source "ensembl"; transcript_biotype "protein_coding"; exon_id "ENSRNOE00000704070"; exon_version "1";
7	ensembl	transcript	94274482	94275667	0	-	.	gene_id "ENSRNOG00000004744"; gene_version "7"; transcript_id "ENSRNOT00000130875"; transcript_version "1"; gene_name "Lratd2"; gene_source "ensembl"; gene_biotype "protein_coding"; transcript_name "Lratd2-204"; transcript_source "ensembl"; transcript_biotype "protein_coding";
7	ensembl	CDS	94274484	94275344	0	-	0	gene_id "ENSRNOG00000004744"; gene_version "7"; transcript_id "ENSRNOT00000130875"; transcript_version "1"; exon_number "2"; gene_name "Lratd2"; gene_source "ensembl"; gene_biotype "protein_coding"; transcript_name "Lratd2-204"; transcript_source "ensembl"; transcript_biotype "protein_coding"; protein_id "ENSRNOP00000105723"; protein_version "1";
7	ensembl	start_codon	94275342	94275344	0	-	0	gene_id "ENSRNOG00000004744"; gene_version "7"; transcript_id "ENSRNOT00000130875"; transcript_version "1"; exon_number "2"; gene_name "Lratd2"; gene_source "ensembl"; gene_biotype "protein_coding"; transcript_name "Lratd2-204"; transcript_source "ensembl"; transcript_biotype "protein_coding";
7	ensembl	start_codon	94275342	94275344	0	-	0	gene_id "ENSRNOG00000004744"; gene_version "7"; transcript_id "ENSRNOT00000164924"; transcript_version "1"; exon_number "2"; gene_name "Lratd2"; gene_source "ensembl"; gene_biotype "protein_coding"; transcript_name "Lratd2-209"; transcript_source "ensembl"; transcript_biotype "protein_coding";
7	ensembl	start_codon	94275342	94275344	0	-	0	gene_id "ENSRNOG00000004744"; gene_version "7"; transcript_id "ENSRNOT00000123140"; transcript_version "1"; exon_number "2"; gene_name "Lratd2"; gene_source "ensembl"; gene_biotype "protein_coding"; transcript_name "Lratd2-203"; transcript_source "ensembl"; transcript_biotype "protein_coding";
7	ensembl	start_codon	94275342	94275344	0	-	0	gene_id "ENSRNOG00000004744"; gene_version "7"; transcript_id "ENSRNOT00000006279"; transcript_version "7"; exon_number "2"; gene_name "Lratd2"; gene_source "ensembl"; gene_biotype "protein_coding"; transcript_name "Lratd2-201"; transcript_source "ensembl"; transcript_biotype "protein_coding";
7	ensembl	start_codon	94275342	94275344	0	-	0	gene_id "ENSRNOG00000004744"; gene_version "7"; transcript_id "ENSRNOT00000146008"; transcript_version "1"; exon_number "2"; gene_name "Lratd2"; gene_source "ensembl"; gene_biotype "protein_coding"; transcript_name "Lratd2-205"; transcript_source "ensembl"; transcript_biotype "protein_coding";
7	ensembl	start_codon	94275342	94275344	0	-	0	gene_id "ENSRNOG00000004744"; gene_version "7"; transcript_id "ENSRNOT00000160035"; transcript_version "1"; exon_number "1"; gene_name "Lratd2"; gene_source "ensembl"; gene_biotype "protein_coding"; transcript_name "Lratd2-208"; transcript_source "ensembl"; transcript_biotype "protein_coding";
7	ensembl	start_codon	94275342	94275344	0	-	0	gene_id "ENSRNOG00000004744"; gene_version "7"; transcript_id "ENSRNOT00000153970"; transcript_version "1"; exon_number "2"; gene_name "Lratd2"; gene_source "ensembl"; gene_biotype "protein_coding"; transcript_name "Lratd2-207"; transcript_source "ensembl"; transcript_biotype "protein_coding";
7	ensembl	start_codon	94275342	94275344	0	-	0	gene_id "ENSRNOG00000004744"; gene_version "7"; transcript_id "ENSRNOT00000114006"; transcript_version "2"; exon_number "1"; gene_name "Lratd2"; gene_source "ensembl"; gene_biotype "protein_coding"; transcript_name "Lratd2-202"; transcript_source "ensembl"; transcript_biotype "protein_coding"; tag "Ensembl_canonical";
7	ensembl	start_codon	94275342	94275344	0	-	0	gene_id "ENSRNOG00000004744"; gene_version "7"; transcript_id "ENSRNOT00000146368"; transcript_version "1"; exon_number "2"; gene_name "Lratd2"; gene_source "ensembl"; gene_biotype "protein_coding"; transcript_name "Lratd2-206"; transcript_source "ensembl"; transcript_biotype "protein_coding";
7	ensembl	five_prime_utr	94275345	94275440	0	-	.	gene_id "ENSRNOG00000004744"; gene_version "7"; transcript_id "ENSRNOT00000130875"; transcript_version "1"; gene_name "Lratd2"; gene_source "ensembl"; gene_biotype "protein_coding"; transcript_name "Lratd2-204"; transcript_source "ensembl"; transcript_biotype "protein_coding";
7	ensembl	five_prime_utr	94275345	94275440	0	-	.	gene_id "ENSRNOG00000004744"; gene_version "7"; transcript_id "ENSRNOT00000164924"; transcript_version "1"; gene_name "Lratd2"; gene_source "ensembl"; gene_biotype "protein_coding"; transcript_name "Lratd2-209"; transcript_source "ensembl"; transcript_biotype "protein_coding";
7	ensembl	five_prime_utr	94275345	94275440	0	-	.	gene_id "ENSRNOG00000004744"; gene_version "7"; transcript_id "ENSRNOT00000123140"; transcript_version "1"; gene_name "Lratd2"; gene_source "ensembl"; gene_biotype "protein_coding"; transcript_name "Lratd2-203"; transcript_source "ensembl"; transcript_biotype "protein_coding";
7	ensembl	five_prime_utr	94275345	94275440	0	-	.	gene_id "ENSRNOG00000004744"; gene_version "7"; transcript_id "ENSRNOT00000006279"; transcript_version "7"; gene_name "Lratd2"; gene_source "ensembl"; gene_biotype "protein_coding"; transcript_name "Lratd2-201"; transcript_source "ensembl"; transcript_biotype "protein_coding";
7	ensembl	five_prime_utr	94275345	94275440	0	-	.	gene_id "ENSRNOG00000004744"; gene_version "7"; transcript_id "ENSRNOT00000146008"; transcript_version "1"; gene_name "Lratd2"; gene_source "ensembl"; gene_biotype "protein_coding"; transcript_name "Lratd2-205"; transcript_source "ensembl"; transcript_biotype "protein_coding";
7	ensembl	five_prime_utr	94275345	94275440	0	-	.	gene_id "ENSRNOG00000004744"; gene_version "7"; transcript_id "ENSRNOT00000160035"; transcript_version "1"; gene_name "Lratd2"; gene_source "ensembl"; gene_biotype "protein_coding"; transcript_name "Lratd2-208"; transcript_source "ensembl"; transcript_biotype "protein_coding";
7	ensembl	five_prime_utr	94275345	94275440	0	-	.	gene_id "ENSRNOG00000004744"; gene_version "7"; transcript_id "ENSRNOT00000153970"; transcript_version "1"; gene_name "Lratd2"; gene_source "ensembl"; gene_biotype "protein_coding"; transcript_name "Lratd2-207"; transcript_source "ensembl"; transcript_biotype "protein_coding";
7	ensembl	five_prime_utr	94275345	94275440	0	-	.	gene_id "ENSRNOG00000004744"; gene_version "7"; transcript_id "ENSRNOT00000146368"; transcript_version "1"; gene_name "Lratd2"; gene_source "ensembl"; gene_biotype "protein_coding"; transcript_name "Lratd2-206"; transcript_source "ensembl"; transcript_biotype "protein_coding";
7	ensembl	five_prime_utr	94275345	94277046	0	-	.	gene_id "ENSRNOG00000004744"; gene_version "7"; transcript_id "ENSRNOT00000114006"; transcript_version "2"; gene_name "Lratd2"; gene_source "ensembl"; gene_biotype "protein_coding"; transcript_name "Lratd2-202"; transcript_source "ensembl"; transcript_biotype "protein_coding"; tag "Ensembl_canonical";
7	ensembl	exon	94275641	94275667	0	-	.	gene_id "ENSRNOG00000004744"; gene_version "7"; transcript_id "ENSRNOT00000130875"; transcript_version "1"; exon_number "1"; gene_name "Lratd2"; gene_source "ensembl"; gene_biotype "protein_coding"; transcript_name "Lratd2-204"; transcript_source "ensembl"; transcript_biotype "protein_coding"; exon_id "ENSRNOE00000681064"; exon_version "1";
7	ensembl	five_prime_utr	94275641	94275667	0	-	.	gene_id "ENSRNOG00000004744"; gene_version "7"; transcript_id "ENSRNOT00000130875"; transcript_version "1"; gene_name "Lratd2"; gene_source "ensembl"; gene_biotype "protein_coding"; transcript_name "Lratd2-204"; transcript_source "ensembl"; transcript_biotype "protein_coding";
7	ensembl	exon	94275954	94276429	0	-	.	gene_id "ENSRNOG00000004744"; gene_version "7"; transcript_id "ENSRNOT00000164924"; transcript_version "1"; exon_number "1"; gene_name "Lratd2"; gene_source "ensembl"; gene_biotype "protein_coding"; transcript_name "Lratd2-209"; transcript_source "ensembl"; transcript_biotype "protein_coding"; exon_id "ENSRNOE00000751303"; exon_version "1";
7	ensembl	five_prime_utr	94275954	94276429	0	-	.	gene_id "ENSRNOG00000004744"; gene_version "7"; transcript_id "ENSRNOT00000164924"; transcript_version "1"; gene_name "Lratd2"; gene_source "ensembl"; gene_biotype "protein_coding"; transcript_name "Lratd2-209"; transcript_source "ensembl"; transcript_biotype "protein_coding";
7	ensembl	exon	94275954	94276429	0	-	.	gene_id "ENSRNOG00000004744"; gene_version "7"; transcript_id "ENSRNOT00000153970"; transcript_version "1"; exon_number "1"; gene_name "Lratd2"; gene_source "ensembl"; gene_biotype "protein_coding"; transcript_name "Lratd2-207"; transcript_source "ensembl"; transcript_biotype "protein_coding"; exon_id "ENSRNOE00000751303"; exon_version "1";
7	ensembl	five_prime_utr	94275954	94276429	0	-	.	gene_id "ENSRNOG00000004744"; gene_version "7"; transcript_id "ENSRNOT00000153970"; transcript_version "1"; gene_name "Lratd2"; gene_source "ensembl"; gene_biotype "protein_coding"; transcript_name "Lratd2-207"; transcript_source "ensembl"; transcript_biotype "protein_coding";
7	ensembl	exon	94275954	94276439	0	-	.	gene_id "ENSRNOG00000004744"; gene_version "7"; transcript_id "ENSRNOT00000146368"; transcript_version "1"; exon_number "1"; gene_name "Lratd2"; gene_source "ensembl"; gene_biotype "protein_coding"; transcript_name "Lratd2-206"; transcript_source "ensembl"; transcript_biotype "protein_coding"; exon_id "ENSRNOE00000757900"; exon_version "1";
7	ensembl	five_prime_utr	94275954	94276439	0	-	.	gene_id "ENSRNOG00000004744"; gene_version "7"; transcript_id "ENSRNOT00000146368"; transcript_version "1"; gene_name "Lratd2"; gene_source "ensembl"; gene_biotype "protein_coding"; transcript_name "Lratd2-206"; transcript_source "ensembl"; transcript_biotype "protein_coding";
7	ensembl	exon	94275954	94276608	0	-	.	gene_id "ENSRNOG00000004744"; gene_version "7"; transcript_id "ENSRNOT00000006279"; transcript_version "7"; exon_number "1"; gene_name "Lratd2"; gene_source "ensembl"; gene_biotype "protein_coding"; transcript_name "Lratd2-201"; transcript_source "ensembl"; transcript_biotype "protein_coding"; exon_id "ENSRNOE00000777622"; exon_version "1";
7	ensembl	five_prime_utr	94275954	94276608	0	-	.	gene_id "ENSRNOG00000004744"; gene_version "7"; transcript_id "ENSRNOT00000006279"; transcript_version "7"; gene_name "Lratd2"; gene_source "ensembl"; gene_biotype "protein_coding"; transcript_name "Lratd2-201"; transcript_source "ensembl"; transcript_biotype "protein_coding";
7	ENSEMBL114_rn	exon	94275954	94276608	0.0116912173609921	-	.	gene_id "ENSRNOG00000004744"; transcript_id "ENSRNOG00000004744_tx_13"; exon_id "7_94275954_94276608_-"; exonnum "1"; txlen "2307";
7	ENSEMBL114_rn	exon	94275954	94276608	0.010404735280961	-	.	gene_id "ENSRNOG00000004744"; transcript_id "ENSRNOG00000004744_tx_14"; exon_id "7_94275954_94276608_-"; exonnum "1"; txlen "2983";
7	ENSEMBL114_rn	exon	94275954	94276608	0.023567151841924	-	.	gene_id "ENSRNOG00000004744"; transcript_id "ENSRNOG00000004744_tx_9"; exon_id "7_94275954_94276608_-"; exonnum "1"; txlen "2127";
7	ensembl	exon	94275954	94276616	0	-	.	gene_id "ENSRNOG00000004744"; gene_version "7"; transcript_id "ENSRNOT00000123140"; transcript_version "1"; exon_number "1"; gene_name "Lratd2"; gene_source "ensembl"; gene_biotype "protein_coding"; transcript_name "Lratd2-203"; transcript_source "ensembl"; transcript_biotype "protein_coding"; exon_id "ENSRNOE00000696995"; exon_version "1";
7	ensembl	five_prime_utr	94275954	94276616	0	-	.	gene_id "ENSRNOG00000004744"; gene_version "7"; transcript_id "ENSRNOT00000123140"; transcript_version "1"; gene_name "Lratd2"; gene_source "ensembl"; gene_biotype "protein_coding"; transcript_name "Lratd2-203"; transcript_source "ensembl"; transcript_biotype "protein_coding";
7	ensembl	exon	94275954	94276734	0	-	.	gene_id "ENSRNOG00000004744"; gene_version "7"; transcript_id "ENSRNOT00000146008"; transcript_version "1"; exon_number "1"; gene_name "Lratd2"; gene_source "ensembl"; gene_biotype "protein_coding"; transcript_name "Lratd2-205"; transcript_source "ensembl"; transcript_biotype "protein_coding"; exon_id "ENSRNOE00000712274"; exon_version "1";
7	ensembl	five_prime_utr	94275954	94276734	0	-	.	gene_id "ENSRNOG00000004744"; gene_version "7"; transcript_id "ENSRNOT00000146008"; transcript_version "1"; gene_name "Lratd2"; gene_source "ensembl"; gene_biotype "protein_coding"; transcript_name "Lratd2-205"; transcript_source "ensembl"; transcript_biotype "protein_coding";
7	ensembl	stop_codon	94333673	94333675	0	-	0	gene_id "ENSRNOG00000033584"; gene_version "5"; transcript_id "ENSRNOT00000042213"; transcript_version "5"; exon_number "3"; gene_source "ensembl"; gene_biotype "protein_coding"; transcript_source "ensembl"; transcript_biotype "protein_coding"; tag "Ensembl_canonical";
7	ensembl	exon	94333673	94333891	0	-	.	gene_id "ENSRNOG00000033584"; gene_version "5"; transcript_id "ENSRNOT00000042213"; transcript_version "5"; exon_number "3"; gene_source "ensembl"; gene_biotype "protein_coding"; transcript_source "ensembl"; transcript_biotype "protein_coding"; exon_id "ENSRNOE00000282615"; exon_version "1"; tag "Ensembl_canonical";
7	ensembl	gene	94333673	94349713	0	-	.	gene_id "ENSRNOG00000033584"; gene_version "5"; gene_source "ensembl"; gene_biotype "protein_coding";
7	ensembl	transcript	94333673	94349713	0	-	.	gene_id "ENSRNOG00000033584"; gene_version "5"; transcript_id "ENSRNOT00000042213"; transcript_version "5"; gene_source "ensembl"; gene_biotype "protein_coding"; transcript_source "ensembl"; transcript_biotype "protein_coding"; tag "Ensembl_canonical";
7	ensembl	CDS	94333676	94333891	0	-	0	gene_id "ENSRNOG00000033584"; gene_version "5"; transcript_id "ENSRNOT00000042213"; transcript_version "5"; exon_number "3"; gene_source "ensembl"; gene_biotype "protein_coding"; transcript_source "ensembl"; transcript_biotype "protein_coding"; protein_id "ENSRNOP00000046223"; protein_version "2"; tag "Ensembl_canonical";
7	ensembl	exon	94338794	94338821	0	-	.	gene_id "ENSRNOG00000033584"; gene_version "5"; transcript_id "ENSRNOT00000042213"; transcript_version "5"; exon_number "2"; gene_source "ensembl"; gene_biotype "protein_coding"; transcript_source "ensembl"; transcript_biotype "protein_coding"; exon_id "ENSRNOE00000338066"; exon_version "1"; tag "Ensembl_canonical";
7	ensembl	CDS	94338794	94338821	0	-	1	gene_id "ENSRNOG00000033584"; gene_version "5"; transcript_id "ENSRNOT00000042213"; transcript_version "5"; exon_number "2"; gene_source "ensembl"; gene_biotype "protein_coding"; transcript_source "ensembl"; transcript_biotype "protein_coding"; protein_id "ENSRNOP00000046223"; protein_version "2"; tag "Ensembl_canonical";
7	ensembl	exon	94349589	94349713	0	-	.	gene_id "ENSRNOG00000033584"; gene_version "5"; transcript_id "ENSRNOT00000042213"; transcript_version "5"; exon_number "1"; gene_source "ensembl"; gene_biotype "protein_coding"; transcript_source "ensembl"; transcript_biotype "protein_coding"; exon_id "ENSRNOE00000340103"; exon_version "1"; tag "Ensembl_canonical";
7	ensembl	CDS	94349589	94349713	0	-	0	gene_id "ENSRNOG00000033584"; gene_version "5"; transcript_id "ENSRNOT00000042213"; transcript_version "5"; exon_number "1"; gene_source "ensembl"; gene_biotype "protein_coding"; transcript_source "ensembl"; transcript_biotype "protein_coding"; protein_id "ENSRNOP00000046223"; protein_version "2"; tag "Ensembl_canonical";
7	ensembl	start_codon	94349711	94349713	0	-	0	gene_id "ENSRNOG00000033584"; gene_version "5"; transcript_id "ENSRNOT00000042213"; transcript_version "5"; exon_number "1"; gene_source "ensembl"; gene_biotype "protein_coding"; transcript_source "ensembl"; transcript_biotype "protein_coding"; tag "Ensembl_canonical";
7	ensembl	gene	94356331	94359681	0	-	.	gene_id "ENSRNOG00000074195"; gene_version "1"; gene_source "ensembl"; gene_biotype "lncRNA";
7	ensembl	transcript	94356331	94359681	0	-	.	gene_id "ENSRNOG00000074195"; gene_version "1"; transcript_id "ENSRNOT00000136231"; transcript_version "1"; gene_source "ensembl"; gene_biotype "lncRNA"; transcript_source "ensembl"; transcript_biotype "lncRNA"; tag "Ensembl_canonical";
7	ensembl	exon	94356331	94359681	0	-	.	gene_id "ENSRNOG00000074195"; gene_version "1"; transcript_id "ENSRNOT00000136231"; transcript_version "1"; exon_number "1"; gene_source "ensembl"; gene_biotype "lncRNA"; transcript_source "ensembl"; transcript_biotype "lncRNA"; exon_id "ENSRNOE00000737750"; exon_version "1"; tag "Ensembl_canonical";
7	sraer114_es	exon	94362946	94363669	0.12039879857824	-	.	gene_id "ENSRNOG00000004692"; transcript_id "ENSRNOG00000004692_tx_2"; exon_id "7_94362946_94363669_-"; exonnum "2"; txlen "813";
7	sraer114_es	exon	94362946	94363669	0.0265102717790035	-	.	gene_id "ENSRNOG00000004692"; transcript_id "ENSRNOG00000004692_tx_5"; exon_id "7_94362946_94363669_-"; exonnum "2"; txlen "929";
7	sraer114_ss	exon	94375558	94375762	0.0265102717790035	-	.	gene_id "ENSRNOG00000004692"; transcript_id "ENSRNOG00000004692_tx_5"; exon_id "7_94375558_94375762_-"; exonnum "1"; txlen "929";
7	sraer114_mid	exon	94382727	94382815	0.12039879857824	-	.	gene_id "ENSRNOG00000004692"; transcript_id "ENSRNOG00000004692_tx_2"; exon_id "7_94382727_94382815_-"; exonnum "1"; txlen "813";
7	ensembl	three_prime_utr	94383333	94383897	0	-	.	gene_id "ENSRNOG00000004692"; gene_version "9"; transcript_id "ENSRNOT00000006273"; transcript_version "8"; gene_name "A1bg"; gene_source "ensembl"; gene_biotype "protein_coding"; transcript_name "A1bg-201"; transcript_source "ensembl"; transcript_biotype "protein_coding"; tag "Ensembl_canonical";
7	ensembl	exon	94383333	94383905	0	-	.	gene_id "ENSRNOG00000004692"; gene_version "9"; transcript_id "ENSRNOT00000006273"; transcript_version "8"; exon_number "8"; gene_name "A1bg"; gene_source "ensembl"; gene_biotype "protein_coding"; transcript_name "A1bg-201"; transcript_source "ensembl"; transcript_biotype "protein_coding"; exon_id "ENSRNOE00000724833"; exon_version "1"; tag "Ensembl_canonical";
7	ensembl	gene	94383333	94387496	0	-	.	gene_id "ENSRNOG00000004692"; gene_version "9"; gene_name "A1bg"; gene_source "ensembl"; gene_biotype "protein_coding";
7	ensembl	transcript	94383333	94387496	0	-	.	gene_id "ENSRNOG00000004692"; gene_version "9"; transcript_id "ENSRNOT00000006273"; transcript_version "8"; gene_name "A1bg"; gene_source "ensembl"; gene_biotype "protein_coding"; transcript_name "A1bg-201"; transcript_source "ensembl"; transcript_biotype "protein_coding"; tag "Ensembl_canonical";
7	sraer114_mid	exon	94383831	94383905	0.14085775710895	-	.	gene_id "ENSRNOG00000004692"; transcript_id "ENSRNOG00000004692_tx_1"; exon_id "7_94383831_94383905_-"; exonnum "7"; txlen "1413";
7	sraer114_mid	exon	94383831	94383905	0.0418161963319594	-	.	gene_id "ENSRNOG00000004692"; transcript_id "ENSRNOG00000004692_tx_4"; exon_id "7_94383831_94383905_-"; exonnum "9"; txlen "1803";
7	ensembl	stop_codon	94383898	94383900	0	-	0	gene_id "ENSRNOG00000004692"; gene_version "9"; transcript_id "ENSRNOT00000006273"; transcript_version "8"; exon_number "8"; gene_name "A1bg"; gene_source "ensembl"; gene_biotype "protein_coding"; transcript_name "A1bg-201"; transcript_source "ensembl"; transcript_biotype "protein_coding"; tag "Ensembl_canonical";
7	ensembl	CDS	94383901	94383905	0	-	2	gene_id "ENSRNOG00000004692"; gene_version "9"; transcript_id "ENSRNOT00000006273"; transcript_version "8"; exon_number "8"; gene_name "A1bg"; gene_source "ensembl"; gene_biotype "protein_coding"; transcript_name "A1bg-201"; transcript_source "ensembl"; transcript_biotype "protein_coding"; protein_id "ENSRNOP00000006273"; protein_version "4"; tag "Ensembl_canonical";
7	ensembl	exon	94384044	94384331	0	-	.	gene_id "ENSRNOG00000004692"; gene_version "9"; transcript_id "ENSRNOT00000006273"; transcript_version "8"; exon_number "7"; gene_name "A1bg"; gene_source "ensembl"; gene_biotype "protein_coding"; transcript_name "A1bg-201"; transcript_source "ensembl"; transcript_biotype "protein_coding"; exon_id "ENSRNOE00000044763"; exon_version "3"; tag "Ensembl_canonical";
7	ensembl	CDS	94384044	94384331	0	-	2	gene_id "ENSRNOG00000004692"; gene_version "9"; transcript_id "ENSRNOT00000006273"; transcript_version "8"; exon_number "7"; gene_name "A1bg"; gene_source "ensembl"; gene_biotype "protein_coding"; transcript_name "A1bg-201"; transcript_source "ensembl"; transcript_biotype "protein_coding"; protein_id "ENSRNOP00000006273"; protein_version "4"; tag "Ensembl_canonical";
7	ENSEMBL114_rn	exon	94384044	94384331	0.0418161963319594	-	.	gene_id "ENSRNOG00000004692"; transcript_id "ENSRNOG00000004692_tx_4"; exon_id "7_94384044_94384331_-"; exonnum "8"; txlen "1803";
7	ensembl	exon	94385056	94385352	0	-	.	gene_id "ENSRNOG00000004692"; gene_version "9"; transcript_id "ENSRNOT00000006273"; transcript_version "8"; exon_number "6"; gene_name "A1bg"; gene_source "ensembl"; gene_biotype "protein_coding"; transcript_name "A1bg-201"; transcript_source "ensembl"; transcript_biotype "protein_coding"; exon_id "ENSRNOE00000044588"; exon_version "1"; tag "Ensembl_canonical";
7	ensembl	CDS	94385056	94385352	0	-	2	gene_id "ENSRNOG00000004692"; gene_version "9"; transcript_id "ENSRNOT00000006273"; transcript_version "8"; exon_number "6"; gene_name "A1bg"; gene_source "ensembl"; gene_biotype "protein_coding"; transcript_name "A1bg-201"; transcript_source "ensembl"; transcript_biotype "protein_coding"; protein_id "ENSRNOP00000006273"; protein_version "4"; tag "Ensembl_canonical";
7	ENSEMBL114_rn	exon	94385056	94385352	0.14085775710895	-	.	gene_id "ENSRNOG00000004692"; transcript_id "ENSRNOG00000004692_tx_1"; exon_id "7_94385056_94385352_-"; exonnum "6"; txlen "1413";
7	ENSEMBL114_rn	exon	94385056	94385352	0.0418161963319594	-	.	gene_id "ENSRNOG00000004692"; transcript_id "ENSRNOG00000004692_tx_4"; exon_id "7_94385056_94385352_-"; exonnum "7"; txlen "1803";
7	ensembl	exon	94385815	94386111	0	-	.	gene_id "ENSRNOG00000004692"; gene_version "9"; transcript_id "ENSRNOT00000006273"; transcript_version "8"; exon_number "5"; gene_name "A1bg"; gene_source "ensembl"; gene_biotype "protein_coding"; transcript_name "A1bg-201"; transcript_source "ensembl"; transcript_biotype "protein_coding"; exon_id "ENSRNOE00000590824"; exon_version "1"; tag "Ensembl_canonical";
7	ensembl	CDS	94385815	94386111	0	-	2	gene_id "ENSRNOG00000004692"; gene_version "9"; transcript_id "ENSRNOT00000006273"; transcript_version "8"; exon_number "5"; gene_name "A1bg"; gene_source "ensembl"; gene_biotype "protein_coding"; transcript_name "A1bg-201"; transcript_source "ensembl"; transcript_biotype "protein_coding"; protein_id "ENSRNOP00000006273"; protein_version "4"; tag "Ensembl_canonical";
7	ENSEMBL114_rn	exon	94385815	94386111	0.14085775710895	-	.	gene_id "ENSRNOG00000004692"; transcript_id "ENSRNOG00000004692_tx_1"; exon_id "7_94385815_94386111_-"; exonnum "5"; txlen "1413";
7	ENSEMBL114_rn	exon	94385815	94386111	0.0418161963319594	-	.	gene_id "ENSRNOG00000004692"; transcript_id "ENSRNOG00000004692_tx_4"; exon_id "7_94385815_94386111_-"; exonnum "6"; txlen "1803";
7	ensembl	exon	94386304	94386576	0	-	.	gene_id "ENSRNOG00000004692"; gene_version "9"; transcript_id "ENSRNOT00000006273"; transcript_version "8"; exon_number "4"; gene_name "A1bg"; gene_source "ensembl"; gene_biotype "protein_coding"; transcript_name "A1bg-201"; transcript_source "ensembl"; transcript_biotype "protein_coding"; exon_id "ENSRNOE00000355915"; exon_version "1"; tag "Ensembl_canonical";
7	ensembl	CDS	94386304	94386576	0	-	2	gene_id "ENSRNOG00000004692"; gene_version "9"; transcript_id "ENSRNOT00000006273"; transcript_version "8"; exon_number "4"; gene_name "A1bg"; gene_source "ensembl"; gene_biotype "protein_coding"; transcript_name "A1bg-201"; transcript_source "ensembl"; transcript_biotype "protein_coding"; protein_id "ENSRNOP00000006273"; protein_version "4"; tag "Ensembl_canonical";
7	ENSEMBL114_rn	exon	94386304	94386576	0.14085775710895	-	.	gene_id "ENSRNOG00000004692"; transcript_id "ENSRNOG00000004692_tx_1"; exon_id "7_94386304_94386576_-"; exonnum "4"; txlen "1413";
7	ENSEMBL114_rn	exon	94386304	94386576	0.0418161963319594	-	.	gene_id "ENSRNOG00000004692"; transcript_id "ENSRNOG00000004692_tx_4"; exon_id "7_94386304_94386576_-"; exonnum "5"; txlen "1803";
7	ensembl	exon	94386913	94387221	0	-	.	gene_id "ENSRNOG00000004692"; gene_version "9"; transcript_id "ENSRNOT00000006273"; transcript_version "8"; exon_number "3"; gene_name "A1bg"; gene_source "ensembl"; gene_biotype "protein_coding"; transcript_name "A1bg-201"; transcript_source "ensembl"; transcript_biotype "protein_coding"; exon_id "ENSRNOE00000327282"; exon_version "1"; tag "Ensembl_canonical";
7	ensembl	CDS	94386913	94387221	0	-	2	gene_id "ENSRNOG00000004692"; gene_version "9"; transcript_id "ENSRNOT00000006273"; transcript_version "8"; exon_number "3"; gene_name "A1bg"; gene_source "ensembl"; gene_biotype "protein_coding"; transcript_name "A1bg-201"; transcript_source "ensembl"; transcript_biotype "protein_coding"; protein_id "ENSRNOP00000006273"; protein_version "4"; tag "Ensembl_canonical";
7	ENSEMBL114_rn	exon	94386913	94387221	0.14085775710895	-	.	gene_id "ENSRNOG00000004692"; transcript_id "ENSRNOG00000004692_tx_1"; exon_id "7_94386913_94387221_-"; exonnum "3"; txlen "1413";
7	ENSEMBL114_rn	exon	94386913	94387221	0.0418161963319594	-	.	gene_id "ENSRNOG00000004692"; transcript_id "ENSRNOG00000004692_tx_4"; exon_id "7_94386913_94387221_-"; exonnum "4"; txlen "1803";
7	ensembl	exon	94387323	94387358	0	-	.	gene_id "ENSRNOG00000004692"; gene_version "9"; transcript_id "ENSRNOT00000006273"; transcript_version "8"; exon_number "2"; gene_name "A1bg"; gene_source "ensembl"; gene_biotype "protein_coding"; transcript_name "A1bg-201"; transcript_source "ensembl"; transcript_biotype "protein_coding"; exon_id "ENSRNOE00000297051"; exon_version "1"; tag "Ensembl_canonical";
7	ensembl	CDS	94387323	94387358	0	-	2	gene_id "ENSRNOG00000004692"; gene_version "9"; transcript_id "ENSRNOT00000006273"; transcript_version "8"; exon_number "2"; gene_name "A1bg"; gene_source "ensembl"; gene_biotype "protein_coding"; transcript_name "A1bg-201"; transcript_source "ensembl"; transcript_biotype "protein_coding"; protein_id "ENSRNOP00000006273"; protein_version "4"; tag "Ensembl_canonical";
7	ENSEMBL114_rn	exon	94387323	94387358	0.14085775710895	-	.	gene_id "ENSRNOG00000004692"; transcript_id "ENSRNOG00000004692_tx_1"; exon_id "7_94387323_94387358_-"; exonnum "2"; txlen "1413";
7	ENSEMBL114_rn	exon	94387323	94387358	0.0418161963319594	-	.	gene_id "ENSRNOG00000004692"; transcript_id "ENSRNOG00000004692_tx_4"; exon_id "7_94387323_94387358_-"; exonnum "3"; txlen "1803";
7	ensembl	CDS	94387434	94387467	0	-	0	gene_id "ENSRNOG00000004692"; gene_version "9"; transcript_id "ENSRNOT00000006273"; transcript_version "8"; exon_number "1"; gene_name "A1bg"; gene_source "ensembl"; gene_biotype "protein_coding"; transcript_name "A1bg-201"; transcript_source "ensembl"; transcript_biotype "protein_coding"; protein_id "ENSRNOP00000006273"; protein_version "4"; tag "Ensembl_canonical";
7	ensembl	exon	94387434	94387496	0	-	.	gene_id "ENSRNOG00000004692"; gene_version "9"; transcript_id "ENSRNOT00000006273"; transcript_version "8"; exon_number "1"; gene_name "A1bg"; gene_source "ensembl"; gene_biotype "protein_coding"; transcript_name "A1bg-201"; transcript_source "ensembl"; transcript_biotype "protein_coding"; exon_id "ENSRNOE00000345092"; exon_version "3"; tag "Ensembl_canonical";
7	sraer114_mid	exon	94387434	94387559	0.14085775710895	-	.	gene_id "ENSRNOG00000004692"; transcript_id "ENSRNOG00000004692_tx_1"; exon_id "7_94387434_94387559_-"; exonnum "1"; txlen "1413";
7	sraer114_mid	exon	94387434	94387559	0.0418161963319594	-	.	gene_id "ENSRNOG00000004692"; transcript_id "ENSRNOG00000004692_tx_4"; exon_id "7_94387434_94387559_-"; exonnum "2"; txlen "1803";
7	ensembl	start_codon	94387465	94387467	0	-	0	gene_id "ENSRNOG00000004692"; gene_version "9"; transcript_id "ENSRNOT00000006273"; transcript_version "8"; exon_number "1"; gene_name "A1bg"; gene_source "ensembl"; gene_biotype "protein_coding"; transcript_name "A1bg-201"; transcript_source "ensembl"; transcript_biotype "protein_coding"; tag "Ensembl_canonical";
7	ensembl	five_prime_utr	94387468	94387496	0	-	.	gene_id "ENSRNOG00000004692"; gene_version "9"; transcript_id "ENSRNOT00000006273"; transcript_version "8"; gene_name "A1bg"; gene_source "ensembl"; gene_biotype "protein_coding"; transcript_name "A1bg-201"; transcript_source "ensembl"; transcript_biotype "protein_coding"; tag "Ensembl_canonical";
7	sraer114_es	exon	94405824	94406247	0.0322201764698657	-	.	gene_id "ENSRNOG00000087785"; transcript_id "ENSRNOG00000087785_tx_16"; exon_id "7_94405824_94406247_-"; exonnum "2"; txlen "524";
7	sraer114_ss	exon	94406822	94406921	0.0322201764698657	-	.	gene_id "ENSRNOG00000087785"; transcript_id "ENSRNOG00000087785_tx_16"; exon_id "7_94406822_94406921_-"; exonnum "1"; txlen "524";
7	sraer114_ss	exon	94451033	94451134	0.0418161963319594	-	.	gene_id "ENSRNOG00000004692"; transcript_id "ENSRNOG00000004692_tx_4"; exon_id "7_94451033_94451134_-"; exonnum "1"; txlen "1803";
7	sraer114_es	exon	94481551	94481922	0.0383379314957896	-	.	gene_id "ENSRNOG00000087785"; transcript_id "ENSRNOG00000087785_tx_15"; exon_id "7_94481551_94481922_-"; exonnum "3"; txlen "763";
7	sraer114_mid	exon	94483395	94483718	0.0383379314957896	-	.	gene_id "ENSRNOG00000087785"; transcript_id "ENSRNOG00000087785_tx_15"; exon_id "7_94483395_94483718_-"; exonnum "2"; txlen "763";
7	ensembl	exon	94483574	94483718	0	-	.	gene_id "ENSRNOG00000087785"; gene_version "1"; transcript_id "ENSRNOT00000131543"; transcript_version "1"; exon_number "5"; gene_source "ensembl"; gene_biotype "lncRNA"; transcript_source "ensembl"; transcript_biotype "lncRNA"; exon_id "ENSRNOE00000804786"; exon_version "1"; tag "Ensembl_canonical";
7	ensembl	transcript	94483574	94553995	0	-	.	gene_id "ENSRNOG00000087785"; gene_version "1"; transcript_id "ENSRNOT00000131543"; transcript_version "1"; gene_source "ensembl"; gene_biotype "lncRNA"; transcript_source "ensembl"; transcript_biotype "lncRNA"; tag "Ensembl_canonical";
7	ensembl	gene	94483574	94671878	0	-	.	gene_id "ENSRNOG00000087785"; gene_version "1"; gene_source "ensembl"; gene_biotype "lncRNA";
7	ensembl	exon	94485029	94485095	0	-	.	gene_id "ENSRNOG00000087785"; gene_version "1"; transcript_id "ENSRNOT00000131543"; transcript_version "1"; exon_number "4"; gene_source "ensembl"; gene_biotype "lncRNA"; transcript_source "ensembl"; transcript_biotype "lncRNA"; exon_id "ENSRNOE00000702046"; exon_version "1"; tag "Ensembl_canonical";
7	ENSEMBL114_rn	exon	94485029	94485095	0.0383379314957896	-	.	gene_id "ENSRNOG00000087785"; transcript_id "ENSRNOG00000087785_tx_15"; exon_id "7_94485029_94485095_-"; exonnum "1"; txlen "763";
7	ensembl	exon	94507510	94507656	0	-	.	gene_id "ENSRNOG00000087785"; gene_version "1"; transcript_id "ENSRNOT00000131543"; transcript_version "1"; exon_number "3"; gene_source "ensembl"; gene_biotype "lncRNA"; transcript_source "ensembl"; transcript_biotype "lncRNA"; exon_id "ENSRNOE00000783554"; exon_version "1"; tag "Ensembl_canonical";
7	ENSEMBL114_rn	exon	94507510	94507656	0.00259435278296439	-	.	gene_id "ENSRNOG00000087785"; transcript_id "ENSRNOG00000087785_tx_23"; exon_id "7_94507510_94507656_-"; exonnum "7"; txlen "977";
7	ENSEMBL114_rn	exon	94507510	94507656	0.110473993000594	-	.	gene_id "ENSRNOG00000087785"; transcript_id "ENSRNOG00000087785_tx_8"; exon_id "7_94507510_94507656_-"; exonnum "4"; txlen "845";
7	ensembl	exon	94507547	94507656	0	-	.	gene_id "ENSRNOG00000087785"; gene_version "1"; transcript_id "ENSRNOT00000127970"; transcript_version "1"; exon_number "3"; gene_source "ensembl"; gene_biotype "lncRNA"; transcript_source "ensembl"; transcript_biotype "lncRNA"; exon_id "ENSRNOE00000819746"; exon_version "1";
7	ensembl	transcript	94507547	94671878	0	-	.	gene_id "ENSRNOG00000087785"; gene_version "1"; transcript_id "ENSRNOT00000127970"; transcript_version "1"; gene_source "ensembl"; gene_biotype "lncRNA"; transcript_source "ensembl"; transcript_biotype "lncRNA";
7	sraer114_mid	exon	94510341	94510512	0.00259435278296439	-	.	gene_id "ENSRNOG00000087785"; transcript_id "ENSRNOG00000087785_tx_23"; exon_id "7_94510341_94510512_-"; exonnum "6"; txlen "977";
7	sraer114_mid	exon	94510341	94510512	0.110473993000594	-	.	gene_id "ENSRNOG00000087785"; transcript_id "ENSRNOG00000087785_tx_8"; exon_id "7_94510341_94510512_-"; exonnum "3"; txlen "845";
7	ensembl	exon	94527291	94527585	0	-	.	gene_id "ENSRNOG00000087785"; gene_version "1"; transcript_id "ENSRNOT00000157419"; transcript_version "1"; exon_number "3"; gene_source "ensembl"; gene_biotype "lncRNA"; transcript_source "ensembl"; transcript_biotype "lncRNA"; exon_id "ENSRNOE00000781143"; exon_version "1";
7	ensembl	transcript	94527291	94553995	0	-	.	gene_id "ENSRNOG00000087785"; gene_version "1"; transcript_id "ENSRNOT00000157419"; transcript_version "1"; gene_source "ensembl"; gene_biotype "lncRNA"; transcript_source "ensembl"; transcript_biotype "lncRNA";
7	ensembl	exon	94531897	94532026	0	-	.	gene_id "ENSRNOG00000087785"; gene_version "1"; transcript_id "ENSRNOT00000131543"; transcript_version "1"; exon_number "2"; gene_source "ensembl"; gene_biotype "lncRNA"; transcript_source "ensembl"; transcript_biotype "lncRNA"; exon_id "ENSRNOE00000698296"; exon_version "1"; tag "Ensembl_canonical";
7	ensembl	exon	94531897	94532026	0	-	.	gene_id "ENSRNOG00000087785"; gene_version "1"; transcript_id "ENSRNOT00000157419"; transcript_version "1"; exon_number "2"; gene_source "ensembl"; gene_biotype "lncRNA"; transcript_source "ensembl"; transcript_biotype "lncRNA"; exon_id "ENSRNOE00000698296"; exon_version "1";
7	ENSEMBL114_rn	exon	94531897	94532026	0.00259435278296439	-	.	gene_id "ENSRNOG00000087785"; transcript_id "ENSRNOG00000087785_tx_23"; exon_id "7_94531897_94532026_-"; exonnum "5"; txlen "977";
7	ENSEMBL114_rn	exon	94531897	94532026	0.110473993000594	-	.	gene_id "ENSRNOG00000087785"; transcript_id "ENSRNOG00000087785_tx_8"; exon_id "7_94531897_94532026_-"; exonnum "2"; txlen "845";
7	ensembl	exon	94553600	94553995	0	-	.	gene_id "ENSRNOG00000087785"; gene_version "1"; transcript_id "ENSRNOT00000131543"; transcript_version "1"; exon_number "1"; gene_source "ensembl"; gene_biotype "lncRNA"; transcript_source "ensembl"; transcript_biotype "lncRNA"; exon_id "ENSRNOE00000713035"; exon_version "1"; tag "Ensembl_canonical";
7	ensembl	exon	94553600	94553995	0	-	.	gene_id "ENSRNOG00000087785"; gene_version "1"; transcript_id "ENSRNOT00000157419"; transcript_version "1"; exon_number "1"; gene_source "ensembl"; gene_biotype "lncRNA"; transcript_source "ensembl"; transcript_biotype "lncRNA"; exon_id "ENSRNOE00000713035"; exon_version "1";
7	ENSEMBL114_rn	exon	94553600	94553995	0.110473993000594	-	.	gene_id "ENSRNOG00000087785"; transcript_id "ENSRNOG00000087785_tx_8"; exon_id "7_94553600_94553995_-"; exonnum "1"; txlen "845";
7	sraer114_mid	exon	94566076	94566385	0.00259435278296439	-	.	gene_id "ENSRNOG00000087785"; transcript_id "ENSRNOG00000087785_tx_23"; exon_id "7_94566076_94566385_-"; exonnum "4"; txlen "977";
7	ensembl	exon	94617757	94617849	0	-	.	gene_id "ENSRNOG00000087785"; gene_version "1"; transcript_id "ENSRNOT00000127970"; transcript_version "1"; exon_number "2"; gene_source "ensembl"; gene_biotype "lncRNA"; transcript_source "ensembl"; transcript_biotype "lncRNA"; exon_id "ENSRNOE00000699575"; exon_version "1";
7	ENSEMBL114_rn	exon	94617757	94617849	0.00259435278296439	-	.	gene_id "ENSRNOG00000087785"; transcript_id "ENSRNOG00000087785_tx_23"; exon_id "7_94617757_94617849_-"; exonnum "3"; txlen "977";
7	ensembl	exon	94645919	94646188	0	-	.	gene_id "ENSRNOG00000087785"; gene_version "1"; transcript_id "ENSRNOT00000144911"; transcript_version "1"; exon_number "3"; gene_source "ensembl"; gene_biotype "lncRNA"; transcript_source "ensembl"; transcript_biotype "lncRNA"; exon_id "ENSRNOE00000719182"; exon_version "1";
7	ENSEMBL114_rn	exon	94645919	94646188	0.0396384053980316	-	.	gene_id "ENSRNOG00000087785"; transcript_id "ENSRNOG00000087785_tx_14"; exon_id "7_94645919_94646188_-"; exonnum "4"; txlen "609";
7	ENSEMBL114_rn	exon	94645919	94646188	0.0167043899957094	-	.	gene_id "ENSRNOG00000087785"; transcript_id "ENSRNOG00000087785_tx_19"; exon_id "7_94645919_94646188_-"; exonnum "4"; txlen "659";
7	ENSEMBL114_rn	exon	94645919	94646188	0.0167043899957094	-	.	gene_id "ENSRNOG00000087785"; transcript_id "ENSRNOG00000087785_tx_20"; exon_id "7_94645919_94646188_-"; exonnum "5"; txlen "690";
7	ENSEMBL114_rn	exon	94645919	94646188	0.0150339509961385	-	.	gene_id "ENSRNOG00000087785"; transcript_id "ENSRNOG00000087785_tx_21"; exon_id "7_94645919_94646188_-"; exonnum "4"; txlen "692";
7	ENSEMBL114_rn	exon	94645919	94646188	0.0150339509961385	-	.	gene_id "ENSRNOG00000087785"; transcript_id "ENSRNOG00000087785_tx_22"; exon_id "7_94645919_94646188_-"; exonnum "5"; txlen "723";
7	ENSEMBL114_rn	exon	94645919	94646188	0.116790313917192	-	.	gene_id "ENSRNOG00000087785"; transcript_id "ENSRNOG00000087785_tx_7"; exon_id "7_94645919_94646188_-"; exonnum "3"; txlen "578";
7	ensembl	transcript	94645919	94671878	0	-	.	gene_id "ENSRNOG00000087785"; gene_version "1"; transcript_id "ENSRNOT00000144911"; transcript_version "1"; gene_source "ensembl"; gene_biotype "lncRNA"; transcript_source "ensembl"; transcript_biotype "lncRNA";
7	sraer114_es	exon	94648224	94648425	0.0396384053980316	-	.	gene_id "ENSRNOG00000087785"; transcript_id "ENSRNOG00000087785_tx_11"; exon_id "7_94648224_94648425_-"; exonnum "5"; txlen "655";
7	sraer114_es	exon	94648224	94648425	0.0396384053980316	-	.	gene_id "ENSRNOG00000087785"; transcript_id "ENSRNOG00000087785_tx_13"; exon_id "7_94648224_94648425_-"; exonnum "4"; txlen "541";
7	sraer114_es	exon	94648224	94648425	0.172660793994844	-	.	gene_id "ENSRNOG00000087785"; transcript_id "ENSRNOG00000087785_tx_4"; exon_id "7_94648224_94648425_-"; exonnum "4"; txlen "624";
7	sraer114_es	exon	94648224	94648425	0.0728927337047766	-	.	gene_id "ENSRNOG00000087785"; transcript_id "ENSRNOG00000087785_tx_9"; exon_id "7_94648224_94648425_-"; exonnum "3"; txlen "510";
7	ensembl	exon	94650082	94650195	0	-	.	gene_id "ENSRNOG00000087785"; gene_version "1"; transcript_id "ENSRNOT00000144911"; transcript_version "1"; exon_number "2"; gene_source "ensembl"; gene_biotype "lncRNA"; transcript_source "ensembl"; transcript_biotype "lncRNA"; exon_id "ENSRNOE00000794893"; exon_version "1";
7	ENSEMBL114_rn	exon	94650082	94650195	0.0396384053980316	-	.	gene_id "ENSRNOG00000087785"; transcript_id "ENSRNOG00000087785_tx_11"; exon_id "7_94650082_94650195_-"; exonnum "4"; txlen "655";
7	ENSEMBL114_rn	exon	94650082	94650195	0.0150339509961385	-	.	gene_id "ENSRNOG00000087785"; transcript_id "ENSRNOG00000087785_tx_21"; exon_id "7_94650082_94650195_-"; exonnum "3"; txlen "692";
7	ENSEMBL114_rn	exon	94650082	94650195	0.0150339509961385	-	.	gene_id "ENSRNOG00000087785"; transcript_id "ENSRNOG00000087785_tx_22"; exon_id "7_94650082_94650195_-"; exonnum "4"; txlen "723";
7	ENSEMBL114_rn	exon	94650082	94650195	0.172660793994844	-	.	gene_id "ENSRNOG00000087785"; transcript_id "ENSRNOG00000087785_tx_4"; exon_id "7_94650082_94650195_-"; exonnum "3"; txlen "624";
7	ensembl	exon	94654986	94655257	0	-	.	gene_id "ENSRNOG00000087785"; gene_version "1"; transcript_id "ENSRNOT00000167664"; transcript_version "1"; exon_number "3"; gene_source "ensembl"; gene_biotype "lncRNA"; transcript_source "ensembl"; transcript_biotype "lncRNA"; exon_id "ENSRNOE00000691159"; exon_version "1";
7	ensembl	transcript	94654986	94671878	0	-	.	gene_id "ENSRNOG00000087785"; gene_version "1"; transcript_id "ENSRNOT00000167664"; transcript_version "1"; gene_source "ensembl"; gene_biotype "lncRNA"; transcript_source "ensembl"; transcript_biotype "lncRNA";
7	ensembl	exon	94663407	94663487	0	-	.	gene_id "ENSRNOG00000087785"; gene_version "1"; transcript_id "ENSRNOT00000167664"; transcript_version "1"; exon_number "2"; gene_source "ensembl"; gene_biotype "lncRNA"; transcript_source "ensembl"; transcript_biotype "lncRNA"; exon_id "ENSRNOE00000732267"; exon_version "1";
7	ENSEMBL114_rn	exon	94663407	94663487	0.0167043899957094	-	.	gene_id "ENSRNOG00000087785"; transcript_id "ENSRNOG00000087785_tx_19"; exon_id "7_94663407_94663487_-"; exonnum "3"; txlen "659";
7	ENSEMBL114_rn	exon	94663407	94663487	0.0167043899957094	-	.	gene_id "ENSRNOG00000087785"; transcript_id "ENSRNOG00000087785_tx_20"; exon_id "7_94663407_94663487_-"; exonnum "4"; txlen "690";
7	sraer114_mid	exon	94671581	94671674	0.0396384053980316	-	.	gene_id "ENSRNOG00000087785"; transcript_id "ENSRNOG00000087785_tx_11"; exon_id "7_94671581_94671674_-"; exonnum "3"; txlen "655";
7	sraer114_mid	exon	94671581	94671674	0.0396384053980316	-	.	gene_id "ENSRNOG00000087785"; transcript_id "ENSRNOG00000087785_tx_13"; exon_id "7_94671581_94671674_-"; exonnum "3"; txlen "541";
7	sraer114_mid	exon	94671581	94671674	0.0396384053980316	-	.	gene_id "ENSRNOG00000087785"; transcript_id "ENSRNOG00000087785_tx_14"; exon_id "7_94671581_94671674_-"; exonnum "3"; txlen "609";
7	sraer114_mid	exon	94671581	94671674	0.0167043899957094	-	.	gene_id "ENSRNOG00000087785"; transcript_id "ENSRNOG00000087785_tx_19"; exon_id "7_94671581_94671674_-"; exonnum "2"; txlen "659";
7	sraer114_mid	exon	94671581	94671674	0.0167043899957094	-	.	gene_id "ENSRNOG00000087785"; transcript_id "ENSRNOG00000087785_tx_20"; exon_id "7_94671581_94671674_-"; exonnum "3"; txlen "690";
7	sraer114_mid	exon	94671581	94671674	0.0150339509961385	-	.	gene_id "ENSRNOG00000087785"; transcript_id "ENSRNOG00000087785_tx_21"; exon_id "7_94671581_94671674_-"; exonnum "2"; txlen "692";
7	sraer114_mid	exon	94671581	94671674	0.0150339509961385	-	.	gene_id "ENSRNOG00000087785"; transcript_id "ENSRNOG00000087785_tx_22"; exon_id "7_94671581_94671674_-"; exonnum "3"; txlen "723";
7	sraer114_mid	exon	94671581	94671674	0.00259435278296439	-	.	gene_id "ENSRNOG00000087785"; transcript_id "ENSRNOG00000087785_tx_23"; exon_id "7_94671581_94671674_-"; exonnum "2"; txlen "977";
7	sraer114_mid	exon	94671581	94671674	0.172660793994844	-	.	gene_id "ENSRNOG00000087785"; transcript_id "ENSRNOG00000087785_tx_4"; exon_id "7_94671581_94671674_-"; exonnum "2"; txlen "624";
7	sraer114_mid	exon	94671581	94671674	0.116790313917192	-	.	gene_id "ENSRNOG00000087785"; transcript_id "ENSRNOG00000087785_tx_7"; exon_id "7_94671581_94671674_-"; exonnum "2"; txlen "578";
7	sraer114_mid	exon	94671581	94671674	0.0728927337047766	-	.	gene_id "ENSRNOG00000087785"; transcript_id "ENSRNOG00000087785_tx_9"; exon_id "7_94671581_94671674_-"; exonnum "2"; txlen "510";
7	ensembl	exon	94671581	94671878	0	-	.	gene_id "ENSRNOG00000087785"; gene_version "1"; transcript_id "ENSRNOT00000127970"; transcript_version "1"; exon_number "1"; gene_source "ensembl"; gene_biotype "lncRNA"; transcript_source "ensembl"; transcript_biotype "lncRNA"; exon_id "ENSRNOE00000778638"; exon_version "1";
7	ensembl	exon	94671581	94671878	0	-	.	gene_id "ENSRNOG00000087785"; gene_version "1"; transcript_id "ENSRNOT00000144911"; transcript_version "1"; exon_number "1"; gene_source "ensembl"; gene_biotype "lncRNA"; transcript_source "ensembl"; transcript_biotype "lncRNA"; exon_id "ENSRNOE00000778638"; exon_version "1";
7	ensembl	exon	94671581	94671878	0	-	.	gene_id "ENSRNOG00000087785"; gene_version "1"; transcript_id "ENSRNOT00000167664"; transcript_version "1"; exon_number "1"; gene_source "ensembl"; gene_biotype "lncRNA"; transcript_source "ensembl"; transcript_biotype "lncRNA"; exon_id "ENSRNOE00000778638"; exon_version "1";
7	sraer114_mid	exon	94672049	94672079	0.0396384053980316	-	.	gene_id "ENSRNOG00000087785"; transcript_id "ENSRNOG00000087785_tx_11"; exon_id "7_94672049_94672079_-"; exonnum "2"; txlen "655";
7	sraer114_mid	exon	94672049	94672079	0.0396384053980316	-	.	gene_id "ENSRNOG00000087785"; transcript_id "ENSRNOG00000087785_tx_13"; exon_id "7_94672049_94672079_-"; exonnum "2"; txlen "541";
7	sraer114_mid	exon	94672049	94672079	0.0396384053980316	-	.	gene_id "ENSRNOG00000087785"; transcript_id "ENSRNOG00000087785_tx_14"; exon_id "7_94672049_94672079_-"; exonnum "2"; txlen "609";
7	sraer114_mid	exon	94672049	94672079	0.0167043899957094	-	.	gene_id "ENSRNOG00000087785"; transcript_id "ENSRNOG00000087785_tx_20"; exon_id "7_94672049_94672079_-"; exonnum "2"; txlen "690";
7	sraer114_mid	exon	94672049	94672079	0.0150339509961385	-	.	gene_id "ENSRNOG00000087785"; transcript_id "ENSRNOG00000087785_tx_22"; exon_id "7_94672049_94672079_-"; exonnum "2"; txlen "723";
7	sraer114_mid	exon	94672049	94672079	0.00259435278296439	-	.	gene_id "ENSRNOG00000087785"; transcript_id "ENSRNOG00000087785_tx_23"; exon_id "7_94672049_94672079_-"; exonnum "1"; txlen "977";
7	sraer114_ss	exon	94721957	94722170	0.0396384053980316	-	.	gene_id "ENSRNOG00000087785"; transcript_id "ENSRNOG00000087785_tx_11"; exon_id "7_94721957_94722170_-"; exonnum "1"; txlen "655";
7	sraer114_ss	exon	94721957	94722170	0.0396384053980316	-	.	gene_id "ENSRNOG00000087785"; transcript_id "ENSRNOG00000087785_tx_13"; exon_id "7_94721957_94722170_-"; exonnum "1"; txlen "541";
7	sraer114_ss	exon	94721957	94722170	0.0396384053980316	-	.	gene_id "ENSRNOG00000087785"; transcript_id "ENSRNOG00000087785_tx_14"; exon_id "7_94721957_94722170_-"; exonnum "1"; txlen "609";
7	sraer114_ss	exon	94721957	94722170	0.0167043899957094	-	.	gene_id "ENSRNOG00000087785"; transcript_id "ENSRNOG00000087785_tx_19"; exon_id "7_94721957_94722170_-"; exonnum "1"; txlen "659";
7	sraer114_ss	exon	94721957	94722170	0.0167043899957094	-	.	gene_id "ENSRNOG00000087785"; transcript_id "ENSRNOG00000087785_tx_20"; exon_id "7_94721957_94722170_-"; exonnum "1"; txlen "690";
7	sraer114_ss	exon	94721957	94722170	0.0150339509961385	-	.	gene_id "ENSRNOG00000087785"; transcript_id "ENSRNOG00000087785_tx_21"; exon_id "7_94721957_94722170_-"; exonnum "1"; txlen "692";
7	sraer114_ss	exon	94721957	94722170	0.0150339509961385	-	.	gene_id "ENSRNOG00000087785"; transcript_id "ENSRNOG00000087785_tx_22"; exon_id "7_94721957_94722170_-"; exonnum "1"; txlen "723";
7	sraer114_ss	exon	94721957	94722170	0.172660793994844	-	.	gene_id "ENSRNOG00000087785"; transcript_id "ENSRNOG00000087785_tx_4"; exon_id "7_94721957_94722170_-"; exonnum "1"; txlen "624";
7	sraer114_ss	exon	94721957	94722170	0.116790313917192	-	.	gene_id "ENSRNOG00000087785"; transcript_id "ENSRNOG00000087785_tx_7"; exon_id "7_94721957_94722170_-"; exonnum "1"; txlen "578";
7	sraer114_ss	exon	94721957	94722170	0.0728927337047766	-	.	gene_id "ENSRNOG00000087785"; transcript_id "ENSRNOG00000087785_tx_9"; exon_id "7_94721957_94722170_-"; exonnum "1"; txlen "510";
7	sraer114_es	exon	94756783	94757110	0.00962086180531336	-	.	gene_id "sraer114_gene_46460_1"; transcript_id "sraer114_gene_46460_1_tx_3"; exon_id "7_94756783_94757110_-"; exonnum "3"; txlen "558";
7	sraer114_mid	exon	94782335	94782455	0.00962086180531336	-	.	gene_id "sraer114_gene_46460_1"; transcript_id "sraer114_gene_46460_1_tx_3"; exon_id "7_94782335_94782455_-"; exonnum "2"; txlen "558";
7	sraer114_ss	exon	94823366	94823474	0.00962086180531336	-	.	gene_id "sraer114_gene_46460_1"; transcript_id "sraer114_gene_46460_1_tx_3"; exon_id "7_94823366_94823474_-"; exonnum "1"; txlen "558";
7	ensembl	exon	94855631	94855891	0	-	.	gene_id "ENSRNOG00000082871"; gene_version "1"; transcript_id "ENSRNOT00000147190"; transcript_version "1"; exon_number "8"; gene_source "ensembl"; gene_biotype "lncRNA"; transcript_source "ensembl"; transcript_biotype "lncRNA"; exon_id "ENSRNOE00000678426"; exon_version "1";
7	ensembl	transcript	94855631	95112134	0	-	.	gene_id "ENSRNOG00000082871"; gene_version "1"; transcript_id "ENSRNOT00000147190"; transcript_version "1"; gene_source "ensembl"; gene_biotype "lncRNA"; transcript_source "ensembl"; transcript_biotype "lncRNA";
7	ensembl	gene	94855631	95174998	0	-	.	gene_id "ENSRNOG00000082871"; gene_version "1"; gene_source "ensembl"; gene_biotype "lncRNA";
7	sraer114_mid	exon	94855750	94855891	0.0327046581815018	-	.	gene_id "ENSRNOG00000082871"; transcript_id "ENSRNOG00000082871_tx_29"; exon_id "7_94855750_94855891_-"; exonnum "13"; txlen "1342";
7	sraer114_mid	exon	94855750	94855891	0.0252501162234932	-	.	gene_id "ENSRNOG00000082871"; transcript_id "ENSRNOG00000082871_tx_43"; exon_id "7_94855750_94855891_-"; exonnum "14"; txlen "1670";
7	sraer114_mid	exon	94855750	94855891	0.02253342304824	-	.	gene_id "ENSRNOG00000082871"; transcript_id "ENSRNOG00000082871_tx_47"; exon_id "7_94855750_94855891_-"; exonnum "12"; txlen "1273";
7	sraer114_mid	exon	94855750	94855891	0.0224900810516475	-	.	gene_id "ENSRNOG00000082871"; transcript_id "ENSRNOG00000082871_tx_48"; exon_id "7_94855750_94855891_-"; exonnum "12"; txlen "1224";
7	sraer114_mid	exon	94855750	94855891	0.0206951910467233	-	.	gene_id "ENSRNOG00000082871"; transcript_id "ENSRNOG00000082871_tx_52"; exon_id "7_94855750_94855891_-"; exonnum "12"; txlen "1245";
7	sraer114_mid	exon	94855750	94855891	0.018500646633002	-	.	gene_id "ENSRNOG00000082871"; transcript_id "ENSRNOG00000082871_tx_53"; exon_id "7_94855750_94855891_-"; exonnum "12"; txlen "1342";
7	sraer114_mid	exon	94855750	94855891	0.018500646633002	-	.	gene_id "ENSRNOG00000082871"; transcript_id "ENSRNOG00000082871_tx_54"; exon_id "7_94855750_94855891_-"; exonnum "11"; txlen "1224";
7	sraer114_mid	exon	94855750	94855891	0.0179084415271832	-	.	gene_id "ENSRNOG00000082871"; transcript_id "ENSRNOG00000082871_tx_55"; exon_id "7_94855750_94855891_-"; exonnum "13"; txlen "1276";
7	sraer114_mid	exon	94855750	94855891	0.0179084415271832	-	.	gene_id "ENSRNOG00000082871"; transcript_id "ENSRNOG00000082871_tx_57"; exon_id "7_94855750_94855891_-"; exonnum "12"; txlen "1179";
7	sraer114_mid	exon	94855750	94855891	0.0175941857312928	-	.	gene_id "ENSRNOG00000082871"; transcript_id "ENSRNOG00000082871_tx_60"; exon_id "7_94855750_94855891_-"; exonnum "12"; txlen "1207";
7	sraer114_mid	exon	94855750	94855891	0.0175941857312928	-	.	gene_id "ENSRNOG00000082871"; transcript_id "ENSRNOG00000082871_tx_62"; exon_id "7_94855750_94855891_-"; exonnum "11"; txlen "1110";
7	sraer114_mid	exon	94855750	94855891	0.0102955664725985	-	.	gene_id "ENSRNOG00000082871"; transcript_id "ENSRNOG00000082871_tx_63"; exon_id "7_94855750_94855891_-"; exonnum "15"; txlen "1854";
7	sraer114_es	exon	94887091	94887337	0.0012862764718767	-	.	gene_id "ENSRNOG00000081360"; transcript_id "ENSRNOG00000081360_tx_10"; exon_id "7_94887091_94887337_-"; exonnum "7"; txlen "953";
7	sraer114_es	exon	94887091	94887337	0.00127824050764384	-	.	gene_id "ENSRNOG00000081360"; transcript_id "ENSRNOG00000081360_tx_11"; exon_id "7_94887091_94887337_-"; exonnum "5"; txlen "728";
7	sraer114_es	exon	94887091	94887337	0.00127824050764384	-	.	gene_id "ENSRNOG00000081360"; transcript_id "ENSRNOG00000081360_tx_12"; exon_id "7_94887091_94887337_-"; exonnum "7"; txlen "981";
7	sraer114_es	exon	94887091	94887337	0.00127824050764384	-	.	gene_id "ENSRNOG00000081360"; transcript_id "ENSRNOG00000081360_tx_13"; exon_id "7_94887091_94887337_-"; exonnum "8"; txlen "1033";
7	sraer114_es	exon	94887091	94887337	0.00644786882122406	-	.	gene_id "ENSRNOG00000081360"; transcript_id "ENSRNOG00000081360_tx_2"; exon_id "7_94887091_94887337_-"; exonnum "6"; txlen "766";
7	sraer114_es	exon	94887091	94887337	0.00644786882122406	-	.	gene_id "ENSRNOG00000081360"; transcript_id "ENSRNOG00000081360_tx_3"; exon_id "7_94887091_94887337_-"; exonnum "8"; txlen "1019";
7	sraer114_es	exon	94887091	94887337	0.00644786882122406	-	.	gene_id "ENSRNOG00000081360"; transcript_id "ENSRNOG00000081360_tx_4"; exon_id "7_94887091_94887337_-"; exonnum "9"; txlen "1071";
7	sraer114_es	exon	94887091	94887337	0.00644786882122406	-	.	gene_id "ENSRNOG00000081360"; transcript_id "ENSRNOG00000081360_tx_5"; exon_id "7_94887091_94887337_-"; exonnum "5"; txlen "714";
7	sraer114_es	exon	94887091	94887337	0.00377637255873827	-	.	gene_id "ENSRNOG00000081360"; transcript_id "ENSRNOG00000081360_tx_7"; exon_id "7_94887091_94887337_-"; exonnum "6"; txlen "839";
7	sraer114_es	exon	94887091	94887337	0.0012862764718767	-	.	gene_id "ENSRNOG00000081360"; transcript_id "ENSRNOG00000081360_tx_9"; exon_id "7_94887091_94887337_-"; exonnum "6"; txlen "901";
7	sraer114_mid	exon	94903670	94903707	0.00962086180531336	-	.	gene_id "ENSRNOG00000081360"; transcript_id "ENSRNOG00000081360_tx_1"; exon_id "7_94903670_94903707_-"; exonnum "5"; txlen "537";
7	sraer114_mid	exon	94903670	94903707	0.00644786882122406	-	.	gene_id "ENSRNOG00000081360"; transcript_id "ENSRNOG00000081360_tx_2"; exon_id "7_94903670_94903707_-"; exonnum "5"; txlen "766";
7	sraer114_mid	exon	94903670	94903707	0.00644786882122406	-	.	gene_id "ENSRNOG00000081360"; transcript_id "ENSRNOG00000081360_tx_3"; exon_id "7_94903670_94903707_-"; exonnum "7"; txlen "1019";
7	sraer114_mid	exon	94903670	94903707	0.00644786882122406	-	.	gene_id "ENSRNOG00000081360"; transcript_id "ENSRNOG00000081360_tx_4"; exon_id "7_94903670_94903707_-"; exonnum "8"; txlen "1071";
7	sraer114_mid	exon	94903670	94903707	0.00644786882122406	-	.	gene_id "ENSRNOG00000081360"; transcript_id "ENSRNOG00000081360_tx_5"; exon_id "7_94903670_94903707_-"; exonnum "4"; txlen "714";
7	sraer114_mid	exon	94903670	94903707	0.00377637255873827	-	.	gene_id "ENSRNOG00000081360"; transcript_id "ENSRNOG00000081360_tx_7"; exon_id "7_94903670_94903707_-"; exonnum "5"; txlen "839";
7	sraer114_mid	exon	94903670	94903707	0.00269384130548774	-	.	gene_id "ENSRNOG00000081360"; transcript_id "ENSRNOG00000081360_tx_8"; exon_id "7_94903670_94903707_-"; exonnum "7"; txlen "790";
7	sraer114_mid	exon	94907439	94907518	0.00962086180531336	-	.	gene_id "ENSRNOG00000081360"; transcript_id "ENSRNOG00000081360_tx_1"; exon_id "7_94907439_94907518_-"; exonnum "4"; txlen "537";
7	sraer114_mid	exon	94907439	94907518	0.00127824050764384	-	.	gene_id "ENSRNOG00000081360"; transcript_id "ENSRNOG00000081360_tx_11"; exon_id "7_94907439_94907518_-"; exonnum "4"; txlen "728";
7	sraer114_mid	exon	94907439	94907518	0.00127824050764384	-	.	gene_id "ENSRNOG00000081360"; transcript_id "ENSRNOG00000081360_tx_12"; exon_id "7_94907439_94907518_-"; exonnum "6"; txlen "981";
7	sraer114_mid	exon	94907439	94907518	0.00127824050764384	-	.	gene_id "ENSRNOG00000081360"; transcript_id "ENSRNOG00000081360_tx_13"; exon_id "7_94907439_94907518_-"; exonnum "7"; txlen "1033";
7	sraer114_mid	exon	94907439	94907518	0.00644786882122406	-	.	gene_id "ENSRNOG00000081360"; transcript_id "ENSRNOG00000081360_tx_2"; exon_id "7_94907439_94907518_-"; exonnum "4"; txlen "766";
7	sraer114_mid	exon	94907439	94907518	0.00644786882122406	-	.	gene_id "ENSRNOG00000081360"; transcript_id "ENSRNOG00000081360_tx_3"; exon_id "7_94907439_94907518_-"; exonnum "6"; txlen "1019";
7	sraer114_mid	exon	94907439	94907518	0.00644786882122406	-	.	gene_id "ENSRNOG00000081360"; transcript_id "ENSRNOG00000081360_tx_4"; exon_id "7_94907439_94907518_-"; exonnum "7"; txlen "1071";
7	sraer114_mid	exon	94907439	94907518	0.00644786882122406	-	.	gene_id "ENSRNOG00000081360"; transcript_id "ENSRNOG00000081360_tx_5"; exon_id "7_94907439_94907518_-"; exonnum "3"; txlen "714";
7	sraer114_mid	exon	94907439	94907518	0.00377637255873827	-	.	gene_id "ENSRNOG00000081360"; transcript_id "ENSRNOG00000081360_tx_7"; exon_id "7_94907439_94907518_-"; exonnum "4"; txlen "839";
7	sraer114_mid	exon	94907439	94907518	0.00269384130548774	-	.	gene_id "ENSRNOG00000081360"; transcript_id "ENSRNOG00000081360_tx_8"; exon_id "7_94907439_94907518_-"; exonnum "6"; txlen "790";
7	sraer114_mid	exon	94909349	94909551	0.00962086180531336	-	.	gene_id "ENSRNOG00000081360"; transcript_id "ENSRNOG00000081360_tx_1"; exon_id "7_94909349_94909551_-"; exonnum "3"; txlen "537";
7	sraer114_mid	exon	94909349	94909551	0.00551311254754847	-	.	gene_id "ENSRNOG00000081360"; transcript_id "ENSRNOG00000081360_tx_6"; exon_id "7_94909349_94909551_-"; exonnum "4"; txlen "604";
7	sraer114_mid	exon	94909349	94909551	0.00269384130548774	-	.	gene_id "ENSRNOG00000081360"; transcript_id "ENSRNOG00000081360_tx_8"; exon_id "7_94909349_94909551_-"; exonnum "5"; txlen "790";
7	sraer114_mid	exon	94915705	94915829	0.0012862764718767	-	.	gene_id "ENSRNOG00000081360"; transcript_id "ENSRNOG00000081360_tx_10"; exon_id "7_94915705_94915829_-"; exonnum "6"; txlen "953";
7	sraer114_mid	exon	94915705	94915829	0.00127824050764384	-	.	gene_id "ENSRNOG00000081360"; transcript_id "ENSRNOG00000081360_tx_12"; exon_id "7_94915705_94915829_-"; exonnum "5"; txlen "981";
7	sraer114_mid	exon	94915705	94915829	0.00127824050764384	-	.	gene_id "ENSRNOG00000081360"; transcript_id "ENSRNOG00000081360_tx_13"; exon_id "7_94915705_94915829_-"; exonnum "6"; txlen "1033";
7	sraer114_mid	exon	94915705	94915829	0.00644786882122406	-	.	gene_id "ENSRNOG00000081360"; transcript_id "ENSRNOG00000081360_tx_3"; exon_id "7_94915705_94915829_-"; exonnum "5"; txlen "1019";
7	sraer114_mid	exon	94915705	94915829	0.00644786882122406	-	.	gene_id "ENSRNOG00000081360"; transcript_id "ENSRNOG00000081360_tx_4"; exon_id "7_94915705_94915829_-"; exonnum "6"; txlen "1071";
7	sraer114_mid	exon	94915705	94915829	0.00377637255873827	-	.	gene_id "ENSRNOG00000081360"; transcript_id "ENSRNOG00000081360_tx_7"; exon_id "7_94915705_94915829_-"; exonnum "3"; txlen "839";
7	sraer114_mid	exon	94915705	94915829	0.00269384130548774	-	.	gene_id "ENSRNOG00000081360"; transcript_id "ENSRNOG00000081360_tx_8"; exon_id "7_94915705_94915829_-"; exonnum "4"; txlen "790";
7	sraer114_mid	exon	94915705	94915829	0.0012862764718767	-	.	gene_id "ENSRNOG00000081360"; transcript_id "ENSRNOG00000081360_tx_9"; exon_id "7_94915705_94915829_-"; exonnum "5"; txlen "901";
7	sraer114_mid	exon	94916994	94917095	0.0012862764718767	-	.	gene_id "ENSRNOG00000081360"; transcript_id "ENSRNOG00000081360_tx_10"; exon_id "7_94916994_94917095_-"; exonnum "5"; txlen "953";
7	sraer114_mid	exon	94916994	94917095	0.00127824050764384	-	.	gene_id "ENSRNOG00000081360"; transcript_id "ENSRNOG00000081360_tx_12"; exon_id "7_94916994_94917095_-"; exonnum "4"; txlen "981";
7	sraer114_mid	exon	94916994	94917095	0.00127824050764384	-	.	gene_id "ENSRNOG00000081360"; transcript_id "ENSRNOG00000081360_tx_13"; exon_id "7_94916994_94917095_-"; exonnum "5"; txlen "1033";
7	sraer114_mid	exon	94916994	94917095	0.00644786882122406	-	.	gene_id "ENSRNOG00000081360"; transcript_id "ENSRNOG00000081360_tx_3"; exon_id "7_94916994_94917095_-"; exonnum "4"; txlen "1019";
7	sraer114_mid	exon	94916994	94917095	0.00644786882122406	-	.	gene_id "ENSRNOG00000081360"; transcript_id "ENSRNOG00000081360_tx_4"; exon_id "7_94916994_94917095_-"; exonnum "5"; txlen "1071";
7	sraer114_mid	exon	94916994	94917095	0.00269384130548774	-	.	gene_id "ENSRNOG00000081360"; transcript_id "ENSRNOG00000081360_tx_8"; exon_id "7_94916994_94917095_-"; exonnum "3"; txlen "790";
7	sraer114_mid	exon	94916994	94917095	0.0012862764718767	-	.	gene_id "ENSRNOG00000081360"; transcript_id "ENSRNOG00000081360_tx_9"; exon_id "7_94916994_94917095_-"; exonnum "4"; txlen "901";
7	ensembl	exon	94918015	94918364	0	-	.	gene_id "ENSRNOG00000081360"; gene_version "1"; transcript_id "ENSRNOT00000167877"; transcript_version "1"; exon_number "3"; gene_source "ensembl"; gene_biotype "lncRNA"; transcript_source "ensembl"; transcript_biotype "lncRNA"; exon_id "ENSRNOE00000794171"; exon_version "1"; tag "Ensembl_canonical";
7	ensembl	gene	94918015	94926760	0	-	.	gene_id "ENSRNOG00000081360"; gene_version "1"; gene_source "ensembl"; gene_biotype "lncRNA";
7	ensembl	transcript	94918015	94926760	0	-	.	gene_id "ENSRNOG00000081360"; gene_version "1"; transcript_id "ENSRNOT00000167877"; transcript_version "1"; gene_source "ensembl"; gene_biotype "lncRNA"; transcript_source "ensembl"; transcript_biotype "lncRNA"; tag "Ensembl_canonical";
7	sraer114_mid	exon	94918287	94918364	0.0012862764718767	-	.	gene_id "ENSRNOG00000081360"; transcript_id "ENSRNOG00000081360_tx_10"; exon_id "7_94918287_94918364_-"; exonnum "4"; txlen "953";
7	sraer114_mid	exon	94918287	94918364	0.00127824050764384	-	.	gene_id "ENSRNOG00000081360"; transcript_id "ENSRNOG00000081360_tx_12"; exon_id "7_94918287_94918364_-"; exonnum "3"; txlen "981";
7	sraer114_mid	exon	94918287	94918364	0.00127824050764384	-	.	gene_id "ENSRNOG00000081360"; transcript_id "ENSRNOG00000081360_tx_13"; exon_id "7_94918287_94918364_-"; exonnum "4"; txlen "1033";
7	sraer114_mid	exon	94918287	94918364	0.00644786882122406	-	.	gene_id "ENSRNOG00000081360"; transcript_id "ENSRNOG00000081360_tx_3"; exon_id "7_94918287_94918364_-"; exonnum "3"; txlen "1019";
7	sraer114_mid	exon	94918287	94918364	0.00644786882122406	-	.	gene_id "ENSRNOG00000081360"; transcript_id "ENSRNOG00000081360_tx_4"; exon_id "7_94918287_94918364_-"; exonnum "4"; txlen "1071";
7	sraer114_mid	exon	94918287	94918364	0.00269384130548774	-	.	gene_id "ENSRNOG00000081360"; transcript_id "ENSRNOG00000081360_tx_8"; exon_id "7_94918287_94918364_-"; exonnum "2"; txlen "790";
7	sraer114_mid	exon	94918287	94918364	0.0012862764718767	-	.	gene_id "ENSRNOG00000081360"; transcript_id "ENSRNOG00000081360_tx_9"; exon_id "7_94918287_94918364_-"; exonnum "3"; txlen "901";
7	sraer114_mid	exon	94924013	94924064	0.00962086180531336	-	.	gene_id "ENSRNOG00000081360"; transcript_id "ENSRNOG00000081360_tx_1"; exon_id "7_94924013_94924064_-"; exonnum "2"; txlen "537";
7	sraer114_mid	exon	94924013	94924064	0.0012862764718767	-	.	gene_id "ENSRNOG00000081360"; transcript_id "ENSRNOG00000081360_tx_10"; exon_id "7_94924013_94924064_-"; exonnum "3"; txlen "953";
7	sraer114_mid	exon	94924013	94924064	0.00127824050764384	-	.	gene_id "ENSRNOG00000081360"; transcript_id "ENSRNOG00000081360_tx_11"; exon_id "7_94924013_94924064_-"; exonnum "3"; txlen "728";
7	sraer114_mid	exon	94924013	94924064	0.00127824050764384	-	.	gene_id "ENSRNOG00000081360"; transcript_id "ENSRNOG00000081360_tx_13"; exon_id "7_94924013_94924064_-"; exonnum "3"; txlen "1033";
7	sraer114_mid	exon	94924013	94924064	0.00644786882122406	-	.	gene_id "ENSRNOG00000081360"; transcript_id "ENSRNOG00000081360_tx_2"; exon_id "7_94924013_94924064_-"; exonnum "3"; txlen "766";
7	sraer114_mid	exon	94924013	94924064	0.00644786882122406	-	.	gene_id "ENSRNOG00000081360"; transcript_id "ENSRNOG00000081360_tx_4"; exon_id "7_94924013_94924064_-"; exonnum "3"; txlen "1071";
7	sraer114_mid	exon	94924013	94924064	0.00551311254754847	-	.	gene_id "ENSRNOG00000081360"; transcript_id "ENSRNOG00000081360_tx_6"; exon_id "7_94924013_94924064_-"; exonnum "3"; txlen "604";
7	ensembl	exon	94925041	94925204	0	-	.	gene_id "ENSRNOG00000081360"; gene_version "1"; transcript_id "ENSRNOT00000167877"; transcript_version "1"; exon_number "2"; gene_source "ensembl"; gene_biotype "lncRNA"; transcript_source "ensembl"; transcript_biotype "lncRNA"; exon_id "ENSRNOE00000711050"; exon_version "1"; tag "Ensembl_canonical";
7	ENSEMBL114_rn	exon	94925041	94925204	0.00962086180531336	-	.	gene_id "ENSRNOG00000081360"; transcript_id "ENSRNOG00000081360_tx_1"; exon_id "7_94925041_94925204_-"; exonnum "1"; txlen "537";
7	ENSEMBL114_rn	exon	94925041	94925204	0.0012862764718767	-	.	gene_id "ENSRNOG00000081360"; transcript_id "ENSRNOG00000081360_tx_10"; exon_id "7_94925041_94925204_-"; exonnum "2"; txlen "953";
7	ENSEMBL114_rn	exon	94925041	94925204	0.00127824050764384	-	.	gene_id "ENSRNOG00000081360"; transcript_id "ENSRNOG00000081360_tx_11"; exon_id "7_94925041_94925204_-"; exonnum "2"; txlen "728";
7	ENSEMBL114_rn	exon	94925041	94925204	0.00127824050764384	-	.	gene_id "ENSRNOG00000081360"; transcript_id "ENSRNOG00000081360_tx_12"; exon_id "7_94925041_94925204_-"; exonnum "2"; txlen "981";
7	ENSEMBL114_rn	exon	94925041	94925204	0.00127824050764384	-	.	gene_id "ENSRNOG00000081360"; transcript_id "ENSRNOG00000081360_tx_13"; exon_id "7_94925041_94925204_-"; exonnum "2"; txlen "1033";
7	ENSEMBL114_rn	exon	94925041	94925204	0.00644786882122406	-	.	gene_id "ENSRNOG00000081360"; transcript_id "ENSRNOG00000081360_tx_2"; exon_id "7_94925041_94925204_-"; exonnum "2"; txlen "766";
7	ENSEMBL114_rn	exon	94925041	94925204	0.00644786882122406	-	.	gene_id "ENSRNOG00000081360"; transcript_id "ENSRNOG00000081360_tx_3"; exon_id "7_94925041_94925204_-"; exonnum "2"; txlen "1019";
7	ENSEMBL114_rn	exon	94925041	94925204	0.00644786882122406	-	.	gene_id "ENSRNOG00000081360"; transcript_id "ENSRNOG00000081360_tx_4"; exon_id "7_94925041_94925204_-"; exonnum "2"; txlen "1071";
7	ENSEMBL114_rn	exon	94925041	94925204	0.00644786882122406	-	.	gene_id "ENSRNOG00000081360"; transcript_id "ENSRNOG00000081360_tx_5"; exon_id "7_94925041_94925204_-"; exonnum "2"; txlen "714";
7	ENSEMBL114_rn	exon	94925041	94925204	0.00551311254754847	-	.	gene_id "ENSRNOG00000081360"; transcript_id "ENSRNOG00000081360_tx_6"; exon_id "7_94925041_94925204_-"; exonnum "2"; txlen "604";
7	ENSEMBL114_rn	exon	94925041	94925204	0.00377637255873827	-	.	gene_id "ENSRNOG00000081360"; transcript_id "ENSRNOG00000081360_tx_7"; exon_id "7_94925041_94925204_-"; exonnum "2"; txlen "839";
7	ENSEMBL114_rn	exon	94925041	94925204	0.00269384130548774	-	.	gene_id "ENSRNOG00000081360"; transcript_id "ENSRNOG00000081360_tx_8"; exon_id "7_94925041_94925204_-"; exonnum "1"; txlen "790";
7	ENSEMBL114_rn	exon	94925041	94925204	0.0012862764718767	-	.	gene_id "ENSRNOG00000081360"; transcript_id "ENSRNOG00000081360_tx_9"; exon_id "7_94925041_94925204_-"; exonnum "2"; txlen "901";
7	ensembl	exon	94926576	94926760	0	-	.	gene_id "ENSRNOG00000081360"; gene_version "1"; transcript_id "ENSRNOT00000167877"; transcript_version "1"; exon_number "1"; gene_source "ensembl"; gene_biotype "lncRNA"; transcript_source "ensembl"; transcript_biotype "lncRNA"; exon_id "ENSRNOE00000780861"; exon_version "1"; tag "Ensembl_canonical";
7	ENSEMBL114_rn	exon	94926576	94926760	0.0012862764718767	-	.	gene_id "ENSRNOG00000081360"; transcript_id "ENSRNOG00000081360_tx_10"; exon_id "7_94926576_94926760_-"; exonnum "1"; txlen "953";
7	ENSEMBL114_rn	exon	94926576	94926760	0.00127824050764384	-	.	gene_id "ENSRNOG00000081360"; transcript_id "ENSRNOG00000081360_tx_11"; exon_id "7_94926576_94926760_-"; exonnum "1"; txlen "728";
7	ENSEMBL114_rn	exon	94926576	94926760	0.00127824050764384	-	.	gene_id "ENSRNOG00000081360"; transcript_id "ENSRNOG00000081360_tx_12"; exon_id "7_94926576_94926760_-"; exonnum "1"; txlen "981";
7	ENSEMBL114_rn	exon	94926576	94926760	0.00127824050764384	-	.	gene_id "ENSRNOG00000081360"; transcript_id "ENSRNOG00000081360_tx_13"; exon_id "7_94926576_94926760_-"; exonnum "1"; txlen "1033";
7	ENSEMBL114_rn	exon	94926576	94926760	0.00644786882122406	-	.	gene_id "ENSRNOG00000081360"; transcript_id "ENSRNOG00000081360_tx_2"; exon_id "7_94926576_94926760_-"; exonnum "1"; txlen "766";
7	ENSEMBL114_rn	exon	94926576	94926760	0.00644786882122406	-	.	gene_id "ENSRNOG00000081360"; transcript_id "ENSRNOG00000081360_tx_3"; exon_id "7_94926576_94926760_-"; exonnum "1"; txlen "1019";
7	ENSEMBL114_rn	exon	94926576	94926760	0.00644786882122406	-	.	gene_id "ENSRNOG00000081360"; transcript_id "ENSRNOG00000081360_tx_4"; exon_id "7_94926576_94926760_-"; exonnum "1"; txlen "1071";
7	ENSEMBL114_rn	exon	94926576	94926760	0.00644786882122406	-	.	gene_id "ENSRNOG00000081360"; transcript_id "ENSRNOG00000081360_tx_5"; exon_id "7_94926576_94926760_-"; exonnum "1"; txlen "714";
7	ENSEMBL114_rn	exon	94926576	94926760	0.00551311254754847	-	.	gene_id "ENSRNOG00000081360"; transcript_id "ENSRNOG00000081360_tx_6"; exon_id "7_94926576_94926760_-"; exonnum "1"; txlen "604";
7	ENSEMBL114_rn	exon	94926576	94926760	0.00377637255873827	-	.	gene_id "ENSRNOG00000081360"; transcript_id "ENSRNOG00000081360_tx_7"; exon_id "7_94926576_94926760_-"; exonnum "1"; txlen "839";
7	ENSEMBL114_rn	exon	94926576	94926760	0.0012862764718767	-	.	gene_id "ENSRNOG00000081360"; transcript_id "ENSRNOG00000081360_tx_9"; exon_id "7_94926576_94926760_-"; exonnum "1"; txlen "901";
7	sraer114_mid	exon	94929403	94929513	0.0179084415271832	-	.	gene_id "ENSRNOG00000082871"; transcript_id "ENSRNOG00000082871_tx_56"; exon_id "7_94929403_94929513_-"; exonnum "13"; txlen "1245";
7	sraer114_mid	exon	94929403	94929513	0.0179084415271832	-	.	gene_id "ENSRNOG00000082871"; transcript_id "ENSRNOG00000082871_tx_58"; exon_id "7_94929403_94929513_-"; exonnum "12"; txlen "1148";
7	sraer114_mid	exon	94929403	94929513	0.0175941857312928	-	.	gene_id "ENSRNOG00000082871"; transcript_id "ENSRNOG00000082871_tx_61"; exon_id "7_94929403_94929513_-"; exonnum "12"; txlen "1176";
7	ensembl	exon	94930577	94930667	0	-	.	gene_id "ENSRNOG00000082871"; gene_version "1"; transcript_id "ENSRNOT00000147190"; transcript_version "1"; exon_number "7"; gene_source "ensembl"; gene_biotype "lncRNA"; transcript_source "ensembl"; transcript_biotype "lncRNA"; exon_id "ENSRNOE00000730186"; exon_version "1";
7	ENSEMBL114_rn	exon	94930577	94930667	0.0327046581815018	-	.	gene_id "ENSRNOG00000082871"; transcript_id "ENSRNOG00000082871_tx_29"; exon_id "7_94930577_94930667_-"; exonnum "12"; txlen "1342";
7	ENSEMBL114_rn	exon	94930577	94930667	0.0252501162234932	-	.	gene_id "ENSRNOG00000082871"; transcript_id "ENSRNOG00000082871_tx_43"; exon_id "7_94930577_94930667_-"; exonnum "13"; txlen "1670";
7	ENSEMBL114_rn	exon	94930577	94930667	0.02253342304824	-	.	gene_id "ENSRNOG00000082871"; transcript_id "ENSRNOG00000082871_tx_47"; exon_id "7_94930577_94930667_-"; exonnum "11"; txlen "1273";
7	ENSEMBL114_rn	exon	94930577	94930667	0.0224900810516475	-	.	gene_id "ENSRNOG00000082871"; transcript_id "ENSRNOG00000082871_tx_48"; exon_id "7_94930577_94930667_-"; exonnum "11"; txlen "1224";
7	ENSEMBL114_rn	exon	94930577	94930667	0.0206951910467233	-	.	gene_id "ENSRNOG00000082871"; transcript_id "ENSRNOG00000082871_tx_52"; exon_id "7_94930577_94930667_-"; exonnum "11"; txlen "1245";
7	ENSEMBL114_rn	exon	94930577	94930667	0.018500646633002	-	.	gene_id "ENSRNOG00000082871"; transcript_id "ENSRNOG00000082871_tx_53"; exon_id "7_94930577_94930667_-"; exonnum "11"; txlen "1342";
7	ENSEMBL114_rn	exon	94930577	94930667	0.018500646633002	-	.	gene_id "ENSRNOG00000082871"; transcript_id "ENSRNOG00000082871_tx_54"; exon_id "7_94930577_94930667_-"; exonnum "10"; txlen "1224";
7	ENSEMBL114_rn	exon	94930577	94930667	0.0179084415271832	-	.	gene_id "ENSRNOG00000082871"; transcript_id "ENSRNOG00000082871_tx_55"; exon_id "7_94930577_94930667_-"; exonnum "12"; txlen "1276";
7	ENSEMBL114_rn	exon	94930577	94930667	0.0179084415271832	-	.	gene_id "ENSRNOG00000082871"; transcript_id "ENSRNOG00000082871_tx_56"; exon_id "7_94930577_94930667_-"; exonnum "12"; txlen "1245";
7	ENSEMBL114_rn	exon	94930577	94930667	0.0179084415271832	-	.	gene_id "ENSRNOG00000082871"; transcript_id "ENSRNOG00000082871_tx_57"; exon_id "7_94930577_94930667_-"; exonnum "11"; txlen "1179";
7	ENSEMBL114_rn	exon	94930577	94930667	0.0179084415271832	-	.	gene_id "ENSRNOG00000082871"; transcript_id "ENSRNOG00000082871_tx_58"; exon_id "7_94930577_94930667_-"; exonnum "11"; txlen "1148";
7	ENSEMBL114_rn	exon	94930577	94930667	0.0175941857312928	-	.	gene_id "ENSRNOG00000082871"; transcript_id "ENSRNOG00000082871_tx_60"; exon_id "7_94930577_94930667_-"; exonnum "11"; txlen "1207";
7	ENSEMBL114_rn	exon	94930577	94930667	0.0175941857312928	-	.	gene_id "ENSRNOG00000082871"; transcript_id "ENSRNOG00000082871_tx_61"; exon_id "7_94930577_94930667_-"; exonnum "11"; txlen "1176";
7	ENSEMBL114_rn	exon	94930577	94930667	0.0175941857312928	-	.	gene_id "ENSRNOG00000082871"; transcript_id "ENSRNOG00000082871_tx_62"; exon_id "7_94930577_94930667_-"; exonnum "10"; txlen "1110";
7	ENSEMBL114_rn	exon	94930577	94930667	0.0102955664725985	-	.	gene_id "ENSRNOG00000082871"; transcript_id "ENSRNOG00000082871_tx_63"; exon_id "7_94930577_94930667_-"; exonnum "14"; txlen "1854";
```
