## Supplementary material for "Significantly Improved Mouse and Rat Genome Annotation Using Sequence Read Archive RNA-seq Data": rat_SRA_ENSEMBL114.gtf: rat_SRA_ENSEMBL114.gtf (part 916 of 1073)

```
7	ensembl	exon	94946802	94946925	0	-	.	gene_id "ENSRNOG00000082871"; gene_version "1"; transcript_id "ENSRNOT00000147190"; transcript_version "1"; exon_number "6"; gene_source "ensembl"; gene_biotype "lncRNA"; transcript_source "ensembl"; transcript_biotype "lncRNA"; exon_id "ENSRNOE00000764110"; exon_version "1";
7	ENSEMBL114_rn	exon	94946802	94946925	0.0327046581815018	-	.	gene_id "ENSRNOG00000082871"; transcript_id "ENSRNOG00000082871_tx_29"; exon_id "7_94946802_94946925_-"; exonnum "11"; txlen "1342";
7	ENSEMBL114_rn	exon	94946802	94946925	0.0252501162234932	-	.	gene_id "ENSRNOG00000082871"; transcript_id "ENSRNOG00000082871_tx_43"; exon_id "7_94946802_94946925_-"; exonnum "12"; txlen "1670";
7	ENSEMBL114_rn	exon	94946802	94946925	0.02253342304824	-	.	gene_id "ENSRNOG00000082871"; transcript_id "ENSRNOG00000082871_tx_47"; exon_id "7_94946802_94946925_-"; exonnum "10"; txlen "1273";
7	ENSEMBL114_rn	exon	94946802	94946925	0.0224900810516475	-	.	gene_id "ENSRNOG00000082871"; transcript_id "ENSRNOG00000082871_tx_48"; exon_id "7_94946802_94946925_-"; exonnum "10"; txlen "1224";
7	ENSEMBL114_rn	exon	94946802	94946925	0.0206951910467233	-	.	gene_id "ENSRNOG00000082871"; transcript_id "ENSRNOG00000082871_tx_52"; exon_id "7_94946802_94946925_-"; exonnum "10"; txlen "1245";
7	ENSEMBL114_rn	exon	94946802	94946925	0.018500646633002	-	.	gene_id "ENSRNOG00000082871"; transcript_id "ENSRNOG00000082871_tx_53"; exon_id "7_94946802_94946925_-"; exonnum "10"; txlen "1342";
7	ENSEMBL114_rn	exon	94946802	94946925	0.018500646633002	-	.	gene_id "ENSRNOG00000082871"; transcript_id "ENSRNOG00000082871_tx_54"; exon_id "7_94946802_94946925_-"; exonnum "9"; txlen "1224";
7	ENSEMBL114_rn	exon	94946802	94946925	0.0179084415271832	-	.	gene_id "ENSRNOG00000082871"; transcript_id "ENSRNOG00000082871_tx_55"; exon_id "7_94946802_94946925_-"; exonnum "11"; txlen "1276";
7	ENSEMBL114_rn	exon	94946802	94946925	0.0179084415271832	-	.	gene_id "ENSRNOG00000082871"; transcript_id "ENSRNOG00000082871_tx_56"; exon_id "7_94946802_94946925_-"; exonnum "11"; txlen "1245";
7	ENSEMBL114_rn	exon	94946802	94946925	0.0179084415271832	-	.	gene_id "ENSRNOG00000082871"; transcript_id "ENSRNOG00000082871_tx_57"; exon_id "7_94946802_94946925_-"; exonnum "10"; txlen "1179";
7	ENSEMBL114_rn	exon	94946802	94946925	0.0179084415271832	-	.	gene_id "ENSRNOG00000082871"; transcript_id "ENSRNOG00000082871_tx_58"; exon_id "7_94946802_94946925_-"; exonnum "10"; txlen "1148";
7	ENSEMBL114_rn	exon	94946802	94946925	0.0175941857312928	-	.	gene_id "ENSRNOG00000082871"; transcript_id "ENSRNOG00000082871_tx_60"; exon_id "7_94946802_94946925_-"; exonnum "10"; txlen "1207";
7	ENSEMBL114_rn	exon	94946802	94946925	0.0175941857312928	-	.	gene_id "ENSRNOG00000082871"; transcript_id "ENSRNOG00000082871_tx_61"; exon_id "7_94946802_94946925_-"; exonnum "10"; txlen "1176";
7	ENSEMBL114_rn	exon	94946802	94946925	0.0175941857312928	-	.	gene_id "ENSRNOG00000082871"; transcript_id "ENSRNOG00000082871_tx_62"; exon_id "7_94946802_94946925_-"; exonnum "9"; txlen "1110";
7	ENSEMBL114_rn	exon	94946802	94946925	0.0102955664725985	-	.	gene_id "ENSRNOG00000082871"; transcript_id "ENSRNOG00000082871_tx_63"; exon_id "7_94946802_94946925_-"; exonnum "13"; txlen "1854";
7	ensembl	exon	94948445	94948558	0	-	.	gene_id "ENSRNOG00000082871"; gene_version "1"; transcript_id "ENSRNOT00000147190"; transcript_version "1"; exon_number "5"; gene_source "ensembl"; gene_biotype "lncRNA"; transcript_source "ensembl"; transcript_biotype "lncRNA"; exon_id "ENSRNOE00000700012"; exon_version "1";
7	ENSEMBL114_rn	exon	94948445	94948558	0.0327046581815018	-	.	gene_id "ENSRNOG00000082871"; transcript_id "ENSRNOG00000082871_tx_29"; exon_id "7_94948445_94948558_-"; exonnum "10"; txlen "1342";
7	ENSEMBL114_rn	exon	94948445	94948558	0.0252501162234932	-	.	gene_id "ENSRNOG00000082871"; transcript_id "ENSRNOG00000082871_tx_43"; exon_id "7_94948445_94948558_-"; exonnum "11"; txlen "1670";
7	ENSEMBL114_rn	exon	94948445	94948558	0.02253342304824	-	.	gene_id "ENSRNOG00000082871"; transcript_id "ENSRNOG00000082871_tx_47"; exon_id "7_94948445_94948558_-"; exonnum "9"; txlen "1273";
7	ENSEMBL114_rn	exon	94948445	94948558	0.0224900810516475	-	.	gene_id "ENSRNOG00000082871"; transcript_id "ENSRNOG00000082871_tx_48"; exon_id "7_94948445_94948558_-"; exonnum "9"; txlen "1224";
7	ENSEMBL114_rn	exon	94948445	94948558	0.0206951910467233	-	.	gene_id "ENSRNOG00000082871"; transcript_id "ENSRNOG00000082871_tx_52"; exon_id "7_94948445_94948558_-"; exonnum "9"; txlen "1245";
7	ENSEMBL114_rn	exon	94948445	94948558	0.018500646633002	-	.	gene_id "ENSRNOG00000082871"; transcript_id "ENSRNOG00000082871_tx_53"; exon_id "7_94948445_94948558_-"; exonnum "9"; txlen "1342";
7	ENSEMBL114_rn	exon	94948445	94948558	0.018500646633002	-	.	gene_id "ENSRNOG00000082871"; transcript_id "ENSRNOG00000082871_tx_54"; exon_id "7_94948445_94948558_-"; exonnum "8"; txlen "1224";
7	ENSEMBL114_rn	exon	94948445	94948558	0.0179084415271832	-	.	gene_id "ENSRNOG00000082871"; transcript_id "ENSRNOG00000082871_tx_55"; exon_id "7_94948445_94948558_-"; exonnum "10"; txlen "1276";
7	ENSEMBL114_rn	exon	94948445	94948558	0.0179084415271832	-	.	gene_id "ENSRNOG00000082871"; transcript_id "ENSRNOG00000082871_tx_56"; exon_id "7_94948445_94948558_-"; exonnum "10"; txlen "1245";
7	ENSEMBL114_rn	exon	94948445	94948558	0.0179084415271832	-	.	gene_id "ENSRNOG00000082871"; transcript_id "ENSRNOG00000082871_tx_57"; exon_id "7_94948445_94948558_-"; exonnum "9"; txlen "1179";
7	ENSEMBL114_rn	exon	94948445	94948558	0.0179084415271832	-	.	gene_id "ENSRNOG00000082871"; transcript_id "ENSRNOG00000082871_tx_58"; exon_id "7_94948445_94948558_-"; exonnum "9"; txlen "1148";
7	ENSEMBL114_rn	exon	94948445	94948558	0.0175941857312928	-	.	gene_id "ENSRNOG00000082871"; transcript_id "ENSRNOG00000082871_tx_60"; exon_id "7_94948445_94948558_-"; exonnum "9"; txlen "1207";
7	ENSEMBL114_rn	exon	94948445	94948558	0.0175941857312928	-	.	gene_id "ENSRNOG00000082871"; transcript_id "ENSRNOG00000082871_tx_61"; exon_id "7_94948445_94948558_-"; exonnum "9"; txlen "1176";
7	ENSEMBL114_rn	exon	94948445	94948558	0.0175941857312928	-	.	gene_id "ENSRNOG00000082871"; transcript_id "ENSRNOG00000082871_tx_62"; exon_id "7_94948445_94948558_-"; exonnum "8"; txlen "1110";
7	ENSEMBL114_rn	exon	94948445	94948558	0.0102955664725985	-	.	gene_id "ENSRNOG00000082871"; transcript_id "ENSRNOG00000082871_tx_63"; exon_id "7_94948445_94948558_-"; exonnum "12"; txlen "1854";
7	ensembl	exon	94966394	94966433	0	-	.	gene_id "ENSRNOG00000082871"; gene_version "1"; transcript_id "ENSRNOT00000147190"; transcript_version "1"; exon_number "4"; gene_source "ensembl"; gene_biotype "lncRNA"; transcript_source "ensembl"; transcript_biotype "lncRNA"; exon_id "ENSRNOE00000674276"; exon_version "1";
7	ENSEMBL114_rn	exon	94966394	94966433	0.0327046581815018	-	.	gene_id "ENSRNOG00000082871"; transcript_id "ENSRNOG00000082871_tx_29"; exon_id "7_94966394_94966433_-"; exonnum "9"; txlen "1342";
7	ENSEMBL114_rn	exon	94966394	94966433	0.0252501162234932	-	.	gene_id "ENSRNOG00000082871"; transcript_id "ENSRNOG00000082871_tx_43"; exon_id "7_94966394_94966433_-"; exonnum "10"; txlen "1670";
7	ENSEMBL114_rn	exon	94966394	94966433	0.02253342304824	-	.	gene_id "ENSRNOG00000082871"; transcript_id "ENSRNOG00000082871_tx_47"; exon_id "7_94966394_94966433_-"; exonnum "8"; txlen "1273";
7	ENSEMBL114_rn	exon	94966394	94966433	0.0224900810516475	-	.	gene_id "ENSRNOG00000082871"; transcript_id "ENSRNOG00000082871_tx_48"; exon_id "7_94966394_94966433_-"; exonnum "8"; txlen "1224";
7	ENSEMBL114_rn	exon	94966394	94966433	0.0206951910467233	-	.	gene_id "ENSRNOG00000082871"; transcript_id "ENSRNOG00000082871_tx_52"; exon_id "7_94966394_94966433_-"; exonnum "8"; txlen "1245";
7	ENSEMBL114_rn	exon	94966394	94966433	0.018500646633002	-	.	gene_id "ENSRNOG00000082871"; transcript_id "ENSRNOG00000082871_tx_53"; exon_id "7_94966394_94966433_-"; exonnum "8"; txlen "1342";
7	ENSEMBL114_rn	exon	94966394	94966433	0.018500646633002	-	.	gene_id "ENSRNOG00000082871"; transcript_id "ENSRNOG00000082871_tx_54"; exon_id "7_94966394_94966433_-"; exonnum "7"; txlen "1224";
7	ENSEMBL114_rn	exon	94966394	94966433	0.0179084415271832	-	.	gene_id "ENSRNOG00000082871"; transcript_id "ENSRNOG00000082871_tx_55"; exon_id "7_94966394_94966433_-"; exonnum "9"; txlen "1276";
7	ENSEMBL114_rn	exon	94966394	94966433	0.0179084415271832	-	.	gene_id "ENSRNOG00000082871"; transcript_id "ENSRNOG00000082871_tx_56"; exon_id "7_94966394_94966433_-"; exonnum "9"; txlen "1245";
7	ENSEMBL114_rn	exon	94966394	94966433	0.0179084415271832	-	.	gene_id "ENSRNOG00000082871"; transcript_id "ENSRNOG00000082871_tx_57"; exon_id "7_94966394_94966433_-"; exonnum "8"; txlen "1179";
7	ENSEMBL114_rn	exon	94966394	94966433	0.0179084415271832	-	.	gene_id "ENSRNOG00000082871"; transcript_id "ENSRNOG00000082871_tx_58"; exon_id "7_94966394_94966433_-"; exonnum "8"; txlen "1148";
7	ENSEMBL114_rn	exon	94966394	94966433	0.0175941857312928	-	.	gene_id "ENSRNOG00000082871"; transcript_id "ENSRNOG00000082871_tx_60"; exon_id "7_94966394_94966433_-"; exonnum "8"; txlen "1207";
7	ENSEMBL114_rn	exon	94966394	94966433	0.0175941857312928	-	.	gene_id "ENSRNOG00000082871"; transcript_id "ENSRNOG00000082871_tx_61"; exon_id "7_94966394_94966433_-"; exonnum "8"; txlen "1176";
7	ENSEMBL114_rn	exon	94966394	94966433	0.0175941857312928	-	.	gene_id "ENSRNOG00000082871"; transcript_id "ENSRNOG00000082871_tx_62"; exon_id "7_94966394_94966433_-"; exonnum "7"; txlen "1110";
7	ENSEMBL114_rn	exon	94966394	94966433	0.0102955664725985	-	.	gene_id "ENSRNOG00000082871"; transcript_id "ENSRNOG00000082871_tx_63"; exon_id "7_94966394_94966433_-"; exonnum "11"; txlen "1854";
7	sraer114_es	exon	94980544	94980736	0.0909161964494097	-	.	gene_id "ENSRNOG00000082871"; transcript_id "ENSRNOG00000082871_tx_12"; exon_id "7_94980544_94980736_-"; exonnum "5"; txlen "856";
7	sraer114_es	exon	94980544	94980736	0.0909161964494097	-	.	gene_id "ENSRNOG00000082871"; transcript_id "ENSRNOG00000082871_tx_13"; exon_id "7_94980544_94980736_-"; exonnum "4"; txlen "759";
7	sraer114_es	exon	94980544	94980736	0.0292474198881526	-	.	gene_id "ENSRNOG00000082871"; transcript_id "ENSRNOG00000082871_tx_31"; exon_id "7_94980544_94980736_-"; exonnum "6"; txlen "934";
7	sraer114_es	exon	94980544	94980736	0.0292474198881526	-	.	gene_id "ENSRNOG00000082871"; transcript_id "ENSRNOG00000082871_tx_33"; exon_id "7_94980544_94980736_-"; exonnum "5"; txlen "837";
7	sraer114_es	exon	94980567	94980698	0.0918031286259247	-	.	gene_id "ENSRNOG00000082871"; transcript_id "ENSRNOG00000082871_tx_10"; exon_id "7_94980567_94980698_-"; exonnum "5"; txlen "795";
7	sraer114_es	exon	94980567	94980698	0.0918031286259247	-	.	gene_id "ENSRNOG00000082871"; transcript_id "ENSRNOG00000082871_tx_11"; exon_id "7_94980567_94980698_-"; exonnum "4"; txlen "698";
7	sraer114_es	exon	94980567	94980698	0.0647839973726438	-	.	gene_id "ENSRNOG00000082871"; transcript_id "ENSRNOG00000082871_tx_17"; exon_id "7_94980567_94980698_-"; exonnum "6"; txlen "850";
7	sraer114_es	exon	94980567	94980698	0.0647839973726438	-	.	gene_id "ENSRNOG00000082871"; transcript_id "ENSRNOG00000082871_tx_18"; exon_id "7_94980567_94980698_-"; exonnum "5"; txlen "558";
7	sraer114_es	exon	94980567	94980698	0.0353367258396239	-	.	gene_id "ENSRNOG00000082871"; transcript_id "ENSRNOG00000082871_tx_27"; exon_id "7_94980567_94980698_-"; exonnum "5"; txlen "753";
7	ensembl	exon	94982616	94983261	0	-	.	gene_id "ENSRNOG00000082871"; gene_version "1"; transcript_id "ENSRNOT00000145724"; transcript_version "1"; exon_number "8"; gene_source "ensembl"; gene_biotype "lncRNA"; transcript_source "ensembl"; transcript_biotype "lncRNA"; exon_id "ENSRNOE00000723802"; exon_version "1";
7	ensembl	exon	94982616	94983261	0	-	.	gene_id "ENSRNOG00000082871"; gene_version "1"; transcript_id "ENSRNOT00000143516"; transcript_version "1"; exon_number "7"; gene_source "ensembl"; gene_biotype "lncRNA"; transcript_source "ensembl"; transcript_biotype "lncRNA"; exon_id "ENSRNOE00000723802"; exon_version "1";
7	ensembl	transcript	94982616	95134536	0	-	.	gene_id "ENSRNOG00000082871"; gene_version "1"; transcript_id "ENSRNOT00000145724"; transcript_version "1"; gene_source "ensembl"; gene_biotype "lncRNA"; transcript_source "ensembl"; transcript_biotype "lncRNA";
7	ensembl	transcript	94982616	95134536	0	-	.	gene_id "ENSRNOG00000082871"; gene_version "1"; transcript_id "ENSRNOT00000143516"; transcript_version "1"; gene_source "ensembl"; gene_biotype "lncRNA"; transcript_source "ensembl"; transcript_biotype "lncRNA";
7	ensembl	exon	94982630	94983261	0	-	.	gene_id "ENSRNOG00000082871"; gene_version "1"; transcript_id "ENSRNOT00000132266"; transcript_version "1"; exon_number "10"; gene_source "ensembl"; gene_biotype "lncRNA"; transcript_source "ensembl"; transcript_biotype "lncRNA"; exon_id "ENSRNOE00000756091"; exon_version "1";
7	ENSEMBL114_rn	exon	94982630	94983261	0.0437046908613763	-	.	gene_id "ENSRNOG00000082871"; transcript_id "ENSRNOG00000082871_tx_24"; exon_id "7_94982630_94983261_-"; exonnum "7"; txlen "1445";
7	ENSEMBL114_rn	exon	94982630	94983261	0.0437046908613763	-	.	gene_id "ENSRNOG00000082871"; transcript_id "ENSRNOG00000082871_tx_25"; exon_id "7_94982630_94983261_-"; exonnum "6"; txlen "1367";
7	ENSEMBL114_rn	exon	94982630	94983261	0.213937070488511	-	.	gene_id "ENSRNOG00000082871"; transcript_id "ENSRNOG00000082871_tx_3"; exon_id "7_94982630_94983261_-"; exonnum "3"; txlen "1132";
7	ENSEMBL114_rn	exon	94982630	94983261	0.097121535247503	-	.	gene_id "ENSRNOG00000082871"; transcript_id "ENSRNOG00000082871_tx_7"; exon_id "7_94982630_94983261_-"; exonnum "8"; txlen "1542";
7	ENSEMBL114_rn	exon	94982630	94983261	0.097121535247503	-	.	gene_id "ENSRNOG00000082871"; transcript_id "ENSRNOG00000082871_tx_8"; exon_id "7_94982630_94983261_-"; exonnum "7"; txlen "1464";
7	ensembl	transcript	94982630	95174931	0	-	.	gene_id "ENSRNOG00000082871"; gene_version "1"; transcript_id "ENSRNOT00000132266"; transcript_version "1"; gene_source "ensembl"; gene_biotype "lncRNA"; transcript_source "ensembl"; transcript_biotype "lncRNA";
7	ensembl	exon	94983470	94983602	0	-	.	gene_id "ENSRNOG00000082871"; gene_version "1"; transcript_id "ENSRNOT00000145724"; transcript_version "1"; exon_number "7"; gene_source "ensembl"; gene_biotype "lncRNA"; transcript_source "ensembl"; transcript_biotype "lncRNA"; exon_id "ENSRNOE00000801527"; exon_version "1";
7	ensembl	exon	94983470	94983602	0	-	.	gene_id "ENSRNOG00000082871"; gene_version "1"; transcript_id "ENSRNOT00000143516"; transcript_version "1"; exon_number "6"; gene_source "ensembl"; gene_biotype "lncRNA"; transcript_source "ensembl"; transcript_biotype "lncRNA"; exon_id "ENSRNOE00000801527"; exon_version "1";
7	ensembl	exon	94983470	94983602	0	-	.	gene_id "ENSRNOG00000082871"; gene_version "1"; transcript_id "ENSRNOT00000132266"; transcript_version "1"; exon_number "9"; gene_source "ensembl"; gene_biotype "lncRNA"; transcript_source "ensembl"; transcript_biotype "lncRNA"; exon_id "ENSRNOE00000801527"; exon_version "1";
7	ENSEMBL114_rn	exon	94983470	94983602	0.0918031286259247	-	.	gene_id "ENSRNOG00000082871"; transcript_id "ENSRNOG00000082871_tx_10"; exon_id "7_94983470_94983602_-"; exonnum "4"; txlen "795";
7	ENSEMBL114_rn	exon	94983470	94983602	0.0918031286259247	-	.	gene_id "ENSRNOG00000082871"; transcript_id "ENSRNOG00000082871_tx_11"; exon_id "7_94983470_94983602_-"; exonnum "3"; txlen "698";
7	ENSEMBL114_rn	exon	94983470	94983602	0.0909161964494097	-	.	gene_id "ENSRNOG00000082871"; transcript_id "ENSRNOG00000082871_tx_12"; exon_id "7_94983470_94983602_-"; exonnum "4"; txlen "856";
7	ENSEMBL114_rn	exon	94983470	94983602	0.0909161964494097	-	.	gene_id "ENSRNOG00000082871"; transcript_id "ENSRNOG00000082871_tx_13"; exon_id "7_94983470_94983602_-"; exonnum "3"; txlen "759";
7	ENSEMBL114_rn	exon	94983470	94983602	0.0647839973726438	-	.	gene_id "ENSRNOG00000082871"; transcript_id "ENSRNOG00000082871_tx_17"; exon_id "7_94983470_94983602_-"; exonnum "5"; txlen "850";
7	ENSEMBL114_rn	exon	94983470	94983602	0.0647839973726438	-	.	gene_id "ENSRNOG00000082871"; transcript_id "ENSRNOG00000082871_tx_18"; exon_id "7_94983470_94983602_-"; exonnum "4"; txlen "558";
7	ENSEMBL114_rn	exon	94983470	94983602	0.0437046908613763	-	.	gene_id "ENSRNOG00000082871"; transcript_id "ENSRNOG00000082871_tx_24"; exon_id "7_94983470_94983602_-"; exonnum "6"; txlen "1445";
7	ENSEMBL114_rn	exon	94983470	94983602	0.0437046908613763	-	.	gene_id "ENSRNOG00000082871"; transcript_id "ENSRNOG00000082871_tx_25"; exon_id "7_94983470_94983602_-"; exonnum "5"; txlen "1367";
7	ENSEMBL114_rn	exon	94983470	94983602	0.0353367258396239	-	.	gene_id "ENSRNOG00000082871"; transcript_id "ENSRNOG00000082871_tx_27"; exon_id "7_94983470_94983602_-"; exonnum "4"; txlen "753";
7	ENSEMBL114_rn	exon	94983470	94983602	0.213937070488511	-	.	gene_id "ENSRNOG00000082871"; transcript_id "ENSRNOG00000082871_tx_3"; exon_id "7_94983470_94983602_-"; exonnum "2"; txlen "1132";
7	ENSEMBL114_rn	exon	94983470	94983602	0.0292474198881526	-	.	gene_id "ENSRNOG00000082871"; transcript_id "ENSRNOG00000082871_tx_31"; exon_id "7_94983470_94983602_-"; exonnum "5"; txlen "934";
7	ENSEMBL114_rn	exon	94983470	94983602	0.0292474198881526	-	.	gene_id "ENSRNOG00000082871"; transcript_id "ENSRNOG00000082871_tx_33"; exon_id "7_94983470_94983602_-"; exonnum "4"; txlen "837";
7	ENSEMBL114_rn	exon	94983470	94983602	0.0179084415271832	-	.	gene_id "ENSRNOG00000082871"; transcript_id "ENSRNOG00000082871_tx_55"; exon_id "7_94983470_94983602_-"; exonnum "8"; txlen "1276";
7	ENSEMBL114_rn	exon	94983470	94983602	0.0179084415271832	-	.	gene_id "ENSRNOG00000082871"; transcript_id "ENSRNOG00000082871_tx_56"; exon_id "7_94983470_94983602_-"; exonnum "8"; txlen "1245";
7	ENSEMBL114_rn	exon	94983470	94983602	0.0179084415271832	-	.	gene_id "ENSRNOG00000082871"; transcript_id "ENSRNOG00000082871_tx_57"; exon_id "7_94983470_94983602_-"; exonnum "7"; txlen "1179";
7	ENSEMBL114_rn	exon	94983470	94983602	0.0179084415271832	-	.	gene_id "ENSRNOG00000082871"; transcript_id "ENSRNOG00000082871_tx_58"; exon_id "7_94983470_94983602_-"; exonnum "7"; txlen "1148";
7	ENSEMBL114_rn	exon	94983470	94983602	0.0175941857312928	-	.	gene_id "ENSRNOG00000082871"; transcript_id "ENSRNOG00000082871_tx_60"; exon_id "7_94983470_94983602_-"; exonnum "7"; txlen "1207";
7	ENSEMBL114_rn	exon	94983470	94983602	0.0175941857312928	-	.	gene_id "ENSRNOG00000082871"; transcript_id "ENSRNOG00000082871_tx_61"; exon_id "7_94983470_94983602_-"; exonnum "7"; txlen "1176";
7	ENSEMBL114_rn	exon	94983470	94983602	0.0175941857312928	-	.	gene_id "ENSRNOG00000082871"; transcript_id "ENSRNOG00000082871_tx_62"; exon_id "7_94983470_94983602_-"; exonnum "6"; txlen "1110";
7	ENSEMBL114_rn	exon	94983470	94983602	0.097121535247503	-	.	gene_id "ENSRNOG00000082871"; transcript_id "ENSRNOG00000082871_tx_7"; exon_id "7_94983470_94983602_-"; exonnum "7"; txlen "1542";
7	ENSEMBL114_rn	exon	94983470	94983602	0.097121535247503	-	.	gene_id "ENSRNOG00000082871"; transcript_id "ENSRNOG00000082871_tx_8"; exon_id "7_94983470_94983602_-"; exonnum "6"; txlen "1464";
7	sraer114_ss	exon	94984820	94985186	0.213937070488511	-	.	gene_id "ENSRNOG00000082871"; transcript_id "ENSRNOG00000082871_tx_3"; exon_id "7_94984820_94985186_-"; exonnum "1"; txlen "1132";
7	ensembl	exon	94989886	94989982	0	-	.	gene_id "ENSRNOG00000082871"; gene_version "1"; transcript_id "ENSRNOT00000145724"; transcript_version "1"; exon_number "6"; gene_source "ensembl"; gene_biotype "lncRNA"; transcript_source "ensembl"; transcript_biotype "lncRNA"; exon_id "ENSRNOE00000692939"; exon_version "1";
7	ensembl	exon	94989886	94989982	0	-	.	gene_id "ENSRNOG00000082871"; gene_version "1"; transcript_id "ENSRNOT00000132266"; transcript_version "1"; exon_number "8"; gene_source "ensembl"; gene_biotype "lncRNA"; transcript_source "ensembl"; transcript_biotype "lncRNA"; exon_id "ENSRNOE00000692939"; exon_version "1";
7	ENSEMBL114_rn	exon	94989886	94989982	0.0918031286259247	-	.	gene_id "ENSRNOG00000082871"; transcript_id "ENSRNOG00000082871_tx_10"; exon_id "7_94989886_94989982_-"; exonnum "3"; txlen "795";
7	ENSEMBL114_rn	exon	94989886	94989982	0.0909161964494097	-	.	gene_id "ENSRNOG00000082871"; transcript_id "ENSRNOG00000082871_tx_12"; exon_id "7_94989886_94989982_-"; exonnum "3"; txlen "856";
7	ENSEMBL114_rn	exon	94989886	94989982	0.0647839973726438	-	.	gene_id "ENSRNOG00000082871"; transcript_id "ENSRNOG00000082871_tx_17"; exon_id "7_94989886_94989982_-"; exonnum "4"; txlen "850";
7	ENSEMBL114_rn	exon	94989886	94989982	0.0647839973726438	-	.	gene_id "ENSRNOG00000082871"; transcript_id "ENSRNOG00000082871_tx_18"; exon_id "7_94989886_94989982_-"; exonnum "3"; txlen "558";
7	ENSEMBL114_rn	exon	94989886	94989982	0.0327046581815018	-	.	gene_id "ENSRNOG00000082871"; transcript_id "ENSRNOG00000082871_tx_29"; exon_id "7_94989886_94989982_-"; exonnum "8"; txlen "1342";
7	ENSEMBL114_rn	exon	94989886	94989982	0.0292474198881526	-	.	gene_id "ENSRNOG00000082871"; transcript_id "ENSRNOG00000082871_tx_31"; exon_id "7_94989886_94989982_-"; exonnum "4"; txlen "934";
7	ENSEMBL114_rn	exon	94989886	94989982	0.0252501162234932	-	.	gene_id "ENSRNOG00000082871"; transcript_id "ENSRNOG00000082871_tx_43"; exon_id "7_94989886_94989982_-"; exonnum "9"; txlen "1670";
7	ENSEMBL114_rn	exon	94989886	94989982	0.02253342304824	-	.	gene_id "ENSRNOG00000082871"; transcript_id "ENSRNOG00000082871_tx_47"; exon_id "7_94989886_94989982_-"; exonnum "7"; txlen "1273";
7	ENSEMBL114_rn	exon	94989886	94989982	0.0224900810516475	-	.	gene_id "ENSRNOG00000082871"; transcript_id "ENSRNOG00000082871_tx_48"; exon_id "7_94989886_94989982_-"; exonnum "7"; txlen "1224";
7	ENSEMBL114_rn	exon	94989886	94989982	0.018500646633002	-	.	gene_id "ENSRNOG00000082871"; transcript_id "ENSRNOG00000082871_tx_53"; exon_id "7_94989886_94989982_-"; exonnum "7"; txlen "1342";
7	ENSEMBL114_rn	exon	94989886	94989982	0.018500646633002	-	.	gene_id "ENSRNOG00000082871"; transcript_id "ENSRNOG00000082871_tx_54"; exon_id "7_94989886_94989982_-"; exonnum "6"; txlen "1224";
7	ENSEMBL114_rn	exon	94989886	94989982	0.0179084415271832	-	.	gene_id "ENSRNOG00000082871"; transcript_id "ENSRNOG00000082871_tx_55"; exon_id "7_94989886_94989982_-"; exonnum "7"; txlen "1276";
7	ENSEMBL114_rn	exon	94989886	94989982	0.0179084415271832	-	.	gene_id "ENSRNOG00000082871"; transcript_id "ENSRNOG00000082871_tx_56"; exon_id "7_94989886_94989982_-"; exonnum "7"; txlen "1245";
7	ENSEMBL114_rn	exon	94989886	94989982	0.0175941857312928	-	.	gene_id "ENSRNOG00000082871"; transcript_id "ENSRNOG00000082871_tx_60"; exon_id "7_94989886_94989982_-"; exonnum "6"; txlen "1207";
7	ENSEMBL114_rn	exon	94989886	94989982	0.0175941857312928	-	.	gene_id "ENSRNOG00000082871"; transcript_id "ENSRNOG00000082871_tx_61"; exon_id "7_94989886_94989982_-"; exonnum "6"; txlen "1176";
7	ENSEMBL114_rn	exon	94989886	94989982	0.0102955664725985	-	.	gene_id "ENSRNOG00000082871"; transcript_id "ENSRNOG00000082871_tx_63"; exon_id "7_94989886_94989982_-"; exonnum "10"; txlen "1854";
7	ENSEMBL114_rn	exon	94989886	94989982	0.097121535247503	-	.	gene_id "ENSRNOG00000082871"; transcript_id "ENSRNOG00000082871_tx_7"; exon_id "7_94989886_94989982_-"; exonnum "6"; txlen "1542";
7	ENSEMBL114_rn	exon	94989886	94989982	0.097121535247503	-	.	gene_id "ENSRNOG00000082871"; transcript_id "ENSRNOG00000082871_tx_8"; exon_id "7_94989886_94989982_-"; exonnum "5"; txlen "1464";
7	sraer114_es	exon	95001908	95002217	0.0819697425812698	-	.	gene_id "ENSRNOG00000082871"; transcript_id "ENSRNOG00000082871_tx_15"; exon_id "7_95001908_95002217_-"; exonnum "3"; txlen "743";
7	sraer114_es	exon	95001908	95002217	0.0471156344528318	-	.	gene_id "ENSRNOG00000082871"; transcript_id "ENSRNOG00000082871_tx_22"; exon_id "7_95001908_95002217_-"; exonnum "4"; txlen "798";
7	sraer114_es	exon	95001908	95002217	0.0471156344528318	-	.	gene_id "ENSRNOG00000082871"; transcript_id "ENSRNOG00000082871_tx_23"; exon_id "7_95001908_95002217_-"; exonnum "3"; txlen "506";
7	sraer114_es	exon	95001908	95002217	0.0292474198881526	-	.	gene_id "ENSRNOG00000082871"; transcript_id "ENSRNOG00000082871_tx_32"; exon_id "7_95001908_95002217_-"; exonnum "4"; txlen "821";
7	ensembl	exon	95012058	95012162	0	-	.	gene_id "ENSRNOG00000082871"; gene_version "1"; transcript_id "ENSRNOT00000147190"; transcript_version "1"; exon_number "3"; gene_source "ensembl"; gene_biotype "lncRNA"; transcript_source "ensembl"; transcript_biotype "lncRNA"; exon_id "ENSRNOE00000735488"; exon_version "1";
7	ensembl	exon	95012058	95012162	0	-	.	gene_id "ENSRNOG00000082871"; gene_version "1"; transcript_id "ENSRNOT00000145724"; transcript_version "1"; exon_number "5"; gene_source "ensembl"; gene_biotype "lncRNA"; transcript_source "ensembl"; transcript_biotype "lncRNA"; exon_id "ENSRNOE00000735488"; exon_version "1";
7	ensembl	exon	95012058	95012162	0	-	.	gene_id "ENSRNOG00000082871"; gene_version "1"; transcript_id "ENSRNOT00000143516"; transcript_version "1"; exon_number "5"; gene_source "ensembl"; gene_biotype "lncRNA"; transcript_source "ensembl"; transcript_biotype "lncRNA"; exon_id "ENSRNOE00000735488"; exon_version "1";
7	ensembl	exon	95012058	95012162	0	-	.	gene_id "ENSRNOG00000082871"; gene_version "1"; transcript_id "ENSRNOT00000132266"; transcript_version "1"; exon_number "7"; gene_source "ensembl"; gene_biotype "lncRNA"; transcript_source "ensembl"; transcript_biotype "lncRNA"; exon_id "ENSRNOE00000735488"; exon_version "1";
7	ENSEMBL114_rn	exon	95012058	95012162	0.0918031286259247	-	.	gene_id "ENSRNOG00000082871"; transcript_id "ENSRNOG00000082871_tx_10"; exon_id "7_95012058_95012162_-"; exonnum "2"; txlen "795";
7	ENSEMBL114_rn	exon	95012058	95012162	0.0918031286259247	-	.	gene_id "ENSRNOG00000082871"; transcript_id "ENSRNOG00000082871_tx_11"; exon_id "7_95012058_95012162_-"; exonnum "2"; txlen "698";
7	ENSEMBL114_rn	exon	95012058	95012162	0.0909161964494097	-	.	gene_id "ENSRNOG00000082871"; transcript_id "ENSRNOG00000082871_tx_12"; exon_id "7_95012058_95012162_-"; exonnum "2"; txlen "856";
7	ENSEMBL114_rn	exon	95012058	95012162	0.0909161964494097	-	.	gene_id "ENSRNOG00000082871"; transcript_id "ENSRNOG00000082871_tx_13"; exon_id "7_95012058_95012162_-"; exonnum "2"; txlen "759";
7	ENSEMBL114_rn	exon	95012058	95012162	0.0819697425812698	-	.	gene_id "ENSRNOG00000082871"; transcript_id "ENSRNOG00000082871_tx_15"; exon_id "7_95012058_95012162_-"; exonnum "2"; txlen "743";
7	ENSEMBL114_rn	exon	95012058	95012162	0.0647839973726438	-	.	gene_id "ENSRNOG00000082871"; transcript_id "ENSRNOG00000082871_tx_17"; exon_id "7_95012058_95012162_-"; exonnum "3"; txlen "850";
7	ENSEMBL114_rn	exon	95012058	95012162	0.0647839973726438	-	.	gene_id "ENSRNOG00000082871"; transcript_id "ENSRNOG00000082871_tx_18"; exon_id "7_95012058_95012162_-"; exonnum "2"; txlen "558";
7	ENSEMBL114_rn	exon	95012058	95012162	0.0471156344528318	-	.	gene_id "ENSRNOG00000082871"; transcript_id "ENSRNOG00000082871_tx_22"; exon_id "7_95012058_95012162_-"; exonnum "3"; txlen "798";
7	ENSEMBL114_rn	exon	95012058	95012162	0.0471156344528318	-	.	gene_id "ENSRNOG00000082871"; transcript_id "ENSRNOG00000082871_tx_23"; exon_id "7_95012058_95012162_-"; exonnum "2"; txlen "506";
7	ENSEMBL114_rn	exon	95012058	95012162	0.0437046908613763	-	.	gene_id "ENSRNOG00000082871"; transcript_id "ENSRNOG00000082871_tx_24"; exon_id "7_95012058_95012162_-"; exonnum "5"; txlen "1445";
7	ENSEMBL114_rn	exon	95012058	95012162	0.0437046908613763	-	.	gene_id "ENSRNOG00000082871"; transcript_id "ENSRNOG00000082871_tx_25"; exon_id "7_95012058_95012162_-"; exonnum "4"; txlen "1367";
7	ENSEMBL114_rn	exon	95012058	95012162	0.0353367258396239	-	.	gene_id "ENSRNOG00000082871"; transcript_id "ENSRNOG00000082871_tx_27"; exon_id "7_95012058_95012162_-"; exonnum "3"; txlen "753";
7	ENSEMBL114_rn	exon	95012058	95012162	0.0327046581815018	-	.	gene_id "ENSRNOG00000082871"; transcript_id "ENSRNOG00000082871_tx_29"; exon_id "7_95012058_95012162_-"; exonnum "7"; txlen "1342";
7	ENSEMBL114_rn	exon	95012058	95012162	0.0292474198881526	-	.	gene_id "ENSRNOG00000082871"; transcript_id "ENSRNOG00000082871_tx_31"; exon_id "7_95012058_95012162_-"; exonnum "3"; txlen "934";
7	ENSEMBL114_rn	exon	95012058	95012162	0.0292474198881526	-	.	gene_id "ENSRNOG00000082871"; transcript_id "ENSRNOG00000082871_tx_32"; exon_id "7_95012058_95012162_-"; exonnum "3"; txlen "821";
7	ENSEMBL114_rn	exon	95012058	95012162	0.0292474198881526	-	.	gene_id "ENSRNOG00000082871"; transcript_id "ENSRNOG00000082871_tx_33"; exon_id "7_95012058_95012162_-"; exonnum "3"; txlen "837";
7	ENSEMBL114_rn	exon	95012058	95012162	0.0252501162234932	-	.	gene_id "ENSRNOG00000082871"; transcript_id "ENSRNOG00000082871_tx_43"; exon_id "7_95012058_95012162_-"; exonnum "8"; txlen "1670";
7	ENSEMBL114_rn	exon	95012058	95012162	0.02253342304824	-	.	gene_id "ENSRNOG00000082871"; transcript_id "ENSRNOG00000082871_tx_47"; exon_id "7_95012058_95012162_-"; exonnum "6"; txlen "1273";
7	ENSEMBL114_rn	exon	95012058	95012162	0.0224900810516475	-	.	gene_id "ENSRNOG00000082871"; transcript_id "ENSRNOG00000082871_tx_48"; exon_id "7_95012058_95012162_-"; exonnum "6"; txlen "1224";
7	ENSEMBL114_rn	exon	95012058	95012162	0.0206951910467233	-	.	gene_id "ENSRNOG00000082871"; transcript_id "ENSRNOG00000082871_tx_52"; exon_id "7_95012058_95012162_-"; exonnum "7"; txlen "1245";
7	ENSEMBL114_rn	exon	95012058	95012162	0.018500646633002	-	.	gene_id "ENSRNOG00000082871"; transcript_id "ENSRNOG00000082871_tx_53"; exon_id "7_95012058_95012162_-"; exonnum "6"; txlen "1342";
7	ENSEMBL114_rn	exon	95012058	95012162	0.018500646633002	-	.	gene_id "ENSRNOG00000082871"; transcript_id "ENSRNOG00000082871_tx_54"; exon_id "7_95012058_95012162_-"; exonnum "5"; txlen "1224";
7	ENSEMBL114_rn	exon	95012058	95012162	0.0179084415271832	-	.	gene_id "ENSRNOG00000082871"; transcript_id "ENSRNOG00000082871_tx_55"; exon_id "7_95012058_95012162_-"; exonnum "6"; txlen "1276";
7	ENSEMBL114_rn	exon	95012058	95012162	0.0179084415271832	-	.	gene_id "ENSRNOG00000082871"; transcript_id "ENSRNOG00000082871_tx_56"; exon_id "7_95012058_95012162_-"; exonnum "6"; txlen "1245";
7	ENSEMBL114_rn	exon	95012058	95012162	0.0179084415271832	-	.	gene_id "ENSRNOG00000082871"; transcript_id "ENSRNOG00000082871_tx_57"; exon_id "7_95012058_95012162_-"; exonnum "6"; txlen "1179";
7	ENSEMBL114_rn	exon	95012058	95012162	0.0179084415271832	-	.	gene_id "ENSRNOG00000082871"; transcript_id "ENSRNOG00000082871_tx_58"; exon_id "7_95012058_95012162_-"; exonnum "6"; txlen "1148";
7	ENSEMBL114_rn	exon	95012058	95012162	0.0175941857312928	-	.	gene_id "ENSRNOG00000082871"; transcript_id "ENSRNOG00000082871_tx_60"; exon_id "7_95012058_95012162_-"; exonnum "5"; txlen "1207";
7	ENSEMBL114_rn	exon	95012058	95012162	0.0175941857312928	-	.	gene_id "ENSRNOG00000082871"; transcript_id "ENSRNOG00000082871_tx_61"; exon_id "7_95012058_95012162_-"; exonnum "5"; txlen "1176";
7	ENSEMBL114_rn	exon	95012058	95012162	0.0175941857312928	-	.	gene_id "ENSRNOG00000082871"; transcript_id "ENSRNOG00000082871_tx_62"; exon_id "7_95012058_95012162_-"; exonnum "5"; txlen "1110";
7	ENSEMBL114_rn	exon	95012058	95012162	0.0102955664725985	-	.	gene_id "ENSRNOG00000082871"; transcript_id "ENSRNOG00000082871_tx_63"; exon_id "7_95012058_95012162_-"; exonnum "9"; txlen "1854";
7	ENSEMBL114_rn	exon	95012058	95012162	0.097121535247503	-	.	gene_id "ENSRNOG00000082871"; transcript_id "ENSRNOG00000082871_tx_7"; exon_id "7_95012058_95012162_-"; exonnum "5"; txlen "1542";
7	ENSEMBL114_rn	exon	95012058	95012162	0.097121535247503	-	.	gene_id "ENSRNOG00000082871"; transcript_id "ENSRNOG00000082871_tx_8"; exon_id "7_95012058_95012162_-"; exonnum "4"; txlen "1464";
7	sraer114_es	exon	95092202	95092310	0.0242445717493897	-	.	gene_id "ENSRNOG00000082871"; transcript_id "ENSRNOG00000082871_tx_44"; exon_id "7_95092202_95092310_-"; exonnum "3"; txlen "528";
7	sraer114_es	exon	95092202	95092310	0.0242445717493897	-	.	gene_id "ENSRNOG00000082871"; transcript_id "ENSRNOG00000082871_tx_45"; exon_id "7_95092202_95092310_-"; exonnum "4"; txlen "606";
7	sraer114_es	exon	95094722	95095018	0.0819697425812698	-	.	gene_id "ENSRNOG00000082871"; transcript_id "ENSRNOG00000082871_tx_14"; exon_id "7_95094722_95095018_-"; exonnum "4"; txlen "794";
7	sraer114_es	exon	95094722	95095018	0.151239947579526	-	.	gene_id "ENSRNOG00000082871"; transcript_id "ENSRNOG00000082871_tx_5"; exon_id "7_95094722_95095018_-"; exonnum "3"; txlen "716";
7	ensembl	exon	95098730	95098820	0	-	.	gene_id "ENSRNOG00000082871"; gene_version "1"; transcript_id "ENSRNOT00000147190"; transcript_version "1"; exon_number "2"; gene_source "ensembl"; gene_biotype "lncRNA"; transcript_source "ensembl"; transcript_biotype "lncRNA"; exon_id "ENSRNOE00000777546"; exon_version "1";
7	ensembl	exon	95098730	95098820	0	-	.	gene_id "ENSRNOG00000082871"; gene_version "1"; transcript_id "ENSRNOT00000145724"; transcript_version "1"; exon_number "4"; gene_source "ensembl"; gene_biotype "lncRNA"; transcript_source "ensembl"; transcript_biotype "lncRNA"; exon_id "ENSRNOE00000777546"; exon_version "1";
7	ensembl	exon	95098730	95098820	0	-	.	gene_id "ENSRNOG00000082871"; gene_version "1"; transcript_id "ENSRNOT00000143516"; transcript_version "1"; exon_number "4"; gene_source "ensembl"; gene_biotype "lncRNA"; transcript_source "ensembl"; transcript_biotype "lncRNA"; exon_id "ENSRNOE00000777546"; exon_version "1";
7	ensembl	exon	95098730	95098820	0	-	.	gene_id "ENSRNOG00000082871"; gene_version "1"; transcript_id "ENSRNOT00000132266"; transcript_version "1"; exon_number "6"; gene_source "ensembl"; gene_biotype "lncRNA"; transcript_source "ensembl"; transcript_biotype "lncRNA"; exon_id "ENSRNOE00000777546"; exon_version "1";
7	ENSEMBL114_rn	exon	95098730	95098820	0.0819697425812698	-	.	gene_id "ENSRNOG00000082871"; transcript_id "ENSRNOG00000082871_tx_14"; exon_id "7_95098730_95098820_-"; exonnum "3"; txlen "794";
7	ENSEMBL114_rn	exon	95098730	95098820	0.0647839973726438	-	.	gene_id "ENSRNOG00000082871"; transcript_id "ENSRNOG00000082871_tx_18"; exon_id "7_95098730_95098820_-"; exonnum "1"; txlen "558";
7	ENSEMBL114_rn	exon	95098730	95098820	0.0471156344528318	-	.	gene_id "ENSRNOG00000082871"; transcript_id "ENSRNOG00000082871_tx_23"; exon_id "7_95098730_95098820_-"; exonnum "1"; txlen "506";
7	ENSEMBL114_rn	exon	95098730	95098820	0.0437046908613763	-	.	gene_id "ENSRNOG00000082871"; transcript_id "ENSRNOG00000082871_tx_24"; exon_id "7_95098730_95098820_-"; exonnum "4"; txlen "1445";
7	ENSEMBL114_rn	exon	95098730	95098820	0.0437046908613763	-	.	gene_id "ENSRNOG00000082871"; transcript_id "ENSRNOG00000082871_tx_25"; exon_id "7_95098730_95098820_-"; exonnum "3"; txlen "1367";
7	ENSEMBL114_rn	exon	95098730	95098820	0.0327046581815018	-	.	gene_id "ENSRNOG00000082871"; transcript_id "ENSRNOG00000082871_tx_29"; exon_id "7_95098730_95098820_-"; exonnum "6"; txlen "1342";
7	ENSEMBL114_rn	exon	95098730	95098820	0.0252501162234932	-	.	gene_id "ENSRNOG00000082871"; transcript_id "ENSRNOG00000082871_tx_43"; exon_id "7_95098730_95098820_-"; exonnum "7"; txlen "1670";
7	ENSEMBL114_rn	exon	95098730	95098820	0.0242445717493897	-	.	gene_id "ENSRNOG00000082871"; transcript_id "ENSRNOG00000082871_tx_44"; exon_id "7_95098730_95098820_-"; exonnum "2"; txlen "528";
7	ENSEMBL114_rn	exon	95098730	95098820	0.0242445717493897	-	.	gene_id "ENSRNOG00000082871"; transcript_id "ENSRNOG00000082871_tx_45"; exon_id "7_95098730_95098820_-"; exonnum "3"; txlen "606";
7	ENSEMBL114_rn	exon	95098730	95098820	0.02253342304824	-	.	gene_id "ENSRNOG00000082871"; transcript_id "ENSRNOG00000082871_tx_47"; exon_id "7_95098730_95098820_-"; exonnum "5"; txlen "1273";
7	ENSEMBL114_rn	exon	95098730	95098820	0.0224900810516475	-	.	gene_id "ENSRNOG00000082871"; transcript_id "ENSRNOG00000082871_tx_48"; exon_id "7_95098730_95098820_-"; exonnum "5"; txlen "1224";
7	ENSEMBL114_rn	exon	95098730	95098820	0.151239947579526	-	.	gene_id "ENSRNOG00000082871"; transcript_id "ENSRNOG00000082871_tx_5"; exon_id "7_95098730_95098820_-"; exonnum "2"; txlen "716";
7	ENSEMBL114_rn	exon	95098730	95098820	0.0206951910467233	-	.	gene_id "ENSRNOG00000082871"; transcript_id "ENSRNOG00000082871_tx_52"; exon_id "7_95098730_95098820_-"; exonnum "6"; txlen "1245";
7	ENSEMBL114_rn	exon	95098730	95098820	0.018500646633002	-	.	gene_id "ENSRNOG00000082871"; transcript_id "ENSRNOG00000082871_tx_53"; exon_id "7_95098730_95098820_-"; exonnum "5"; txlen "1342";
7	ENSEMBL114_rn	exon	95098730	95098820	0.018500646633002	-	.	gene_id "ENSRNOG00000082871"; transcript_id "ENSRNOG00000082871_tx_54"; exon_id "7_95098730_95098820_-"; exonnum "4"; txlen "1224";
7	ENSEMBL114_rn	exon	95098730	95098820	0.0179084415271832	-	.	gene_id "ENSRNOG00000082871"; transcript_id "ENSRNOG00000082871_tx_55"; exon_id "7_95098730_95098820_-"; exonnum "5"; txlen "1276";
7	ENSEMBL114_rn	exon	95098730	95098820	0.0179084415271832	-	.	gene_id "ENSRNOG00000082871"; transcript_id "ENSRNOG00000082871_tx_56"; exon_id "7_95098730_95098820_-"; exonnum "5"; txlen "1245";
7	ENSEMBL114_rn	exon	95098730	95098820	0.0179084415271832	-	.	gene_id "ENSRNOG00000082871"; transcript_id "ENSRNOG00000082871_tx_57"; exon_id "7_95098730_95098820_-"; exonnum "5"; txlen "1179";
7	ENSEMBL114_rn	exon	95098730	95098820	0.0179084415271832	-	.	gene_id "ENSRNOG00000082871"; transcript_id "ENSRNOG00000082871_tx_58"; exon_id "7_95098730_95098820_-"; exonnum "5"; txlen "1148";
7	ENSEMBL114_rn	exon	95098730	95098820	0.0175941857312928	-	.	gene_id "ENSRNOG00000082871"; transcript_id "ENSRNOG00000082871_tx_60"; exon_id "7_95098730_95098820_-"; exonnum "4"; txlen "1207";
7	ENSEMBL114_rn	exon	95098730	95098820	0.0175941857312928	-	.	gene_id "ENSRNOG00000082871"; transcript_id "ENSRNOG00000082871_tx_61"; exon_id "7_95098730_95098820_-"; exonnum "4"; txlen "1176";
7	ENSEMBL114_rn	exon	95098730	95098820	0.0175941857312928	-	.	gene_id "ENSRNOG00000082871"; transcript_id "ENSRNOG00000082871_tx_62"; exon_id "7_95098730_95098820_-"; exonnum "4"; txlen "1110";
7	ENSEMBL114_rn	exon	95098730	95098820	0.0102955664725985	-	.	gene_id "ENSRNOG00000082871"; transcript_id "ENSRNOG00000082871_tx_63"; exon_id "7_95098730_95098820_-"; exonnum "8"; txlen "1854";
7	ENSEMBL114_rn	exon	95098730	95098820	0.097121535247503	-	.	gene_id "ENSRNOG00000082871"; transcript_id "ENSRNOG00000082871_tx_7"; exon_id "7_95098730_95098820_-"; exonnum "4"; txlen "1542";
7	ENSEMBL114_rn	exon	95098730	95098820	0.097121535247503	-	.	gene_id "ENSRNOG00000082871"; transcript_id "ENSRNOG00000082871_tx_8"; exon_id "7_95098730_95098820_-"; exonnum "3"; txlen "1464";
7	sraer114_mid	exon	95108828	95108905	0.0819697425812698	-	.	gene_id "ENSRNOG00000082871"; transcript_id "ENSRNOG00000082871_tx_14"; exon_id "7_95108828_95108905_-"; exonnum "2"; txlen "794";
7	sraer114_mid	exon	95108828	95108905	0.0437046908613763	-	.	gene_id "ENSRNOG00000082871"; transcript_id "ENSRNOG00000082871_tx_24"; exon_id "7_95108828_95108905_-"; exonnum "3"; txlen "1445";
7	sraer114_mid	exon	95108828	95108905	0.0292474198881526	-	.	gene_id "ENSRNOG00000082871"; transcript_id "ENSRNOG00000082871_tx_31"; exon_id "7_95108828_95108905_-"; exonnum "2"; txlen "934";
7	sraer114_mid	exon	95108828	95108905	0.0292474198881526	-	.	gene_id "ENSRNOG00000082871"; transcript_id "ENSRNOG00000082871_tx_32"; exon_id "7_95108828_95108905_-"; exonnum "2"; txlen "821";
7	sraer114_mid	exon	95108828	95108905	0.0292474198881526	-	.	gene_id "ENSRNOG00000082871"; transcript_id "ENSRNOG00000082871_tx_33"; exon_id "7_95108828_95108905_-"; exonnum "2"; txlen "837";
7	sraer114_mid	exon	95108828	95108905	0.0242445717493897	-	.	gene_id "ENSRNOG00000082871"; transcript_id "ENSRNOG00000082871_tx_45"; exon_id "7_95108828_95108905_-"; exonnum "2"; txlen "606";
7	sraer114_mid	exon	95108828	95108905	0.097121535247503	-	.	gene_id "ENSRNOG00000082871"; transcript_id "ENSRNOG00000082871_tx_7"; exon_id "7_95108828_95108905_-"; exonnum "3"; txlen "1542";
7	ensembl	exon	95111807	95112134	0	-	.	gene_id "ENSRNOG00000082871"; gene_version "1"; transcript_id "ENSRNOT00000147190"; transcript_version "1"; exon_number "1"; gene_source "ensembl"; gene_biotype "lncRNA"; transcript_source "ensembl"; transcript_biotype "lncRNA"; exon_id "ENSRNOE00000751558"; exon_version "1";
7	ENSEMBL114_rn	exon	95111807	95112134	0.0918031286259247	-	.	gene_id "ENSRNOG00000082871"; transcript_id "ENSRNOG00000082871_tx_10"; exon_id "7_95111807_95112134_-"; exonnum "1"; txlen "795";
7	ENSEMBL114_rn	exon	95111807	95112134	0.0918031286259247	-	.	gene_id "ENSRNOG00000082871"; transcript_id "ENSRNOG00000082871_tx_11"; exon_id "7_95111807_95112134_-"; exonnum "1"; txlen "698";
7	ENSEMBL114_rn	exon	95111807	95112134	0.0909161964494097	-	.	gene_id "ENSRNOG00000082871"; transcript_id "ENSRNOG00000082871_tx_12"; exon_id "7_95111807_95112134_-"; exonnum "1"; txlen "856";
7	ENSEMBL114_rn	exon	95111807	95112134	0.0909161964494097	-	.	gene_id "ENSRNOG00000082871"; transcript_id "ENSRNOG00000082871_tx_13"; exon_id "7_95111807_95112134_-"; exonnum "1"; txlen "759";
7	ENSEMBL114_rn	exon	95111807	95112134	0.0819697425812698	-	.	gene_id "ENSRNOG00000082871"; transcript_id "ENSRNOG00000082871_tx_14"; exon_id "7_95111807_95112134_-"; exonnum "1"; txlen "794";
7	ENSEMBL114_rn	exon	95111807	95112134	0.0819697425812698	-	.	gene_id "ENSRNOG00000082871"; transcript_id "ENSRNOG00000082871_tx_15"; exon_id "7_95111807_95112134_-"; exonnum "1"; txlen "743";
7	ENSEMBL114_rn	exon	95111807	95112134	0.0437046908613763	-	.	gene_id "ENSRNOG00000082871"; transcript_id "ENSRNOG00000082871_tx_24"; exon_id "7_95111807_95112134_-"; exonnum "2"; txlen "1445";
7	ENSEMBL114_rn	exon	95111807	95112134	0.0437046908613763	-	.	gene_id "ENSRNOG00000082871"; transcript_id "ENSRNOG00000082871_tx_25"; exon_id "7_95111807_95112134_-"; exonnum "2"; txlen "1367";
7	ENSEMBL114_rn	exon	95111807	95112134	0.0292474198881526	-	.	gene_id "ENSRNOG00000082871"; transcript_id "ENSRNOG00000082871_tx_31"; exon_id "7_95111807_95112134_-"; exonnum "1"; txlen "934";
7	ENSEMBL114_rn	exon	95111807	95112134	0.0292474198881526	-	.	gene_id "ENSRNOG00000082871"; transcript_id "ENSRNOG00000082871_tx_32"; exon_id "7_95111807_95112134_-"; exonnum "1"; txlen "821";
7	ENSEMBL114_rn	exon	95111807	95112134	0.0292474198881526	-	.	gene_id "ENSRNOG00000082871"; transcript_id "ENSRNOG00000082871_tx_33"; exon_id "7_95111807_95112134_-"; exonnum "1"; txlen "837";
7	ENSEMBL114_rn	exon	95111807	95112134	0.0252501162234932	-	.	gene_id "ENSRNOG00000082871"; transcript_id "ENSRNOG00000082871_tx_43"; exon_id "7_95111807_95112134_-"; exonnum "6"; txlen "1670";
7	ENSEMBL114_rn	exon	95111807	95112134	0.0242445717493897	-	.	gene_id "ENSRNOG00000082871"; transcript_id "ENSRNOG00000082871_tx_44"; exon_id "7_95111807_95112134_-"; exonnum "1"; txlen "528";
7	ENSEMBL114_rn	exon	95111807	95112134	0.0242445717493897	-	.	gene_id "ENSRNOG00000082871"; transcript_id "ENSRNOG00000082871_tx_45"; exon_id "7_95111807_95112134_-"; exonnum "1"; txlen "606";
7	ENSEMBL114_rn	exon	95111807	95112134	0.151239947579526	-	.	gene_id "ENSRNOG00000082871"; transcript_id "ENSRNOG00000082871_tx_5"; exon_id "7_95111807_95112134_-"; exonnum "1"; txlen "716";
7	ENSEMBL114_rn	exon	95111807	95112134	0.0102955664725985	-	.	gene_id "ENSRNOG00000082871"; transcript_id "ENSRNOG00000082871_tx_63"; exon_id "7_95111807_95112134_-"; exonnum "7"; txlen "1854";
7	ENSEMBL114_rn	exon	95111807	95112134	0.097121535247503	-	.	gene_id "ENSRNOG00000082871"; transcript_id "ENSRNOG00000082871_tx_7"; exon_id "7_95111807_95112134_-"; exonnum "2"; txlen "1542";
7	ENSEMBL114_rn	exon	95111807	95112134	0.097121535247503	-	.	gene_id "ENSRNOG00000082871"; transcript_id "ENSRNOG00000082871_tx_8"; exon_id "7_95111807_95112134_-"; exonnum "2"; txlen "1464";
7	sraer114_ss	exon	95115837	95115914	0.0437046908613763	-	.	gene_id "ENSRNOG00000082871"; transcript_id "ENSRNOG00000082871_tx_24"; exon_id "7_95115837_95115914_-"; exonnum "1"; txlen "1445";
7	sraer114_ss	exon	95115837	95115914	0.0437046908613763	-	.	gene_id "ENSRNOG00000082871"; transcript_id "ENSRNOG00000082871_tx_25"; exon_id "7_95115837_95115914_-"; exonnum "1"; txlen "1367";
7	sraer114_ss	exon	95115837	95115914	0.097121535247503	-	.	gene_id "ENSRNOG00000082871"; transcript_id "ENSRNOG00000082871_tx_7"; exon_id "7_95115837_95115914_-"; exonnum "1"; txlen "1542";
7	sraer114_ss	exon	95115837	95115914	0.097121535247503	-	.	gene_id "ENSRNOG00000082871"; transcript_id "ENSRNOG00000082871_tx_8"; exon_id "7_95115837_95115914_-"; exonnum "1"; txlen "1464";
7	ensembl	exon	95122276	95122499	0	-	.	gene_id "ENSRNOG00000087032"; gene_version "1"; transcript_id "ENSRNOT00000142333"; transcript_version "1"; exon_number "3"; gene_source "ensembl"; gene_biotype "lncRNA"; transcript_source "ensembl"; transcript_biotype "lncRNA"; exon_id "ENSRNOE00000805761"; exon_version "1";
7	ensembl	gene	95122276	95217880	0	-	.	gene_id "ENSRNOG00000087032"; gene_version "1"; gene_source "ensembl"; gene_biotype "lncRNA";
7	ensembl	transcript	95122276	95217880	0	-	.	gene_id "ENSRNOG00000087032"; gene_version "1"; transcript_id "ENSRNOT00000142333"; transcript_version "1"; gene_source "ensembl"; gene_biotype "lncRNA"; transcript_source "ensembl"; transcript_biotype "lncRNA";
7	ensembl	exon	95122332	95122499	0	-	.	gene_id "ENSRNOG00000087032"; gene_version "1"; transcript_id "ENSRNOT00000163380"; transcript_version "1"; exon_number "3"; gene_source "ensembl"; gene_biotype "lncRNA"; transcript_source "ensembl"; transcript_biotype "lncRNA"; exon_id "ENSRNOE00000720179"; exon_version "1"; tag "Ensembl_canonical";
7	ensembl	transcript	95122332	95200356	0	-	.	gene_id "ENSRNOG00000087032"; gene_version "1"; transcript_id "ENSRNOT00000163380"; transcript_version "1"; gene_source "ensembl"; gene_biotype "lncRNA"; transcript_source "ensembl"; transcript_biotype "lncRNA"; tag "Ensembl_canonical";
7	ensembl	exon	95127032	95128055	0	-	.	gene_id "ENSRNOG00000082871"; gene_version "1"; transcript_id "ENSRNOT00000148216"; transcript_version "1"; exon_number "5"; gene_source "ensembl"; gene_biotype "lncRNA"; transcript_source "ensembl"; transcript_biotype "lncRNA"; exon_id "ENSRNOE00000694214"; exon_version "1"; tag "Ensembl_canonical";
7	ensembl	transcript	95127032	95174998	0	-	.	gene_id "ENSRNOG00000082871"; gene_version "1"; transcript_id "ENSRNOT00000148216"; transcript_version "1"; gene_source "ensembl"; gene_biotype "lncRNA"; transcript_source "ensembl"; transcript_biotype "lncRNA"; tag "Ensembl_canonical";
7	ensembl	exon	95129327	95129444	0	-	.	gene_id "ENSRNOG00000082871"; gene_version "1"; transcript_id "ENSRNOT00000132266"; transcript_version "1"; exon_number "5"; gene_source "ensembl"; gene_biotype "lncRNA"; transcript_source "ensembl"; transcript_biotype "lncRNA"; exon_id "ENSRNOE00000787840"; exon_version "1";
7	ensembl	exon	95129327	95129444	0	-	.	gene_id "ENSRNOG00000082871"; gene_version "1"; transcript_id "ENSRNOT00000148216"; transcript_version "1"; exon_number "4"; gene_source "ensembl"; gene_biotype "lncRNA"; transcript_source "ensembl"; transcript_biotype "lncRNA"; exon_id "ENSRNOE00000787840"; exon_version "1"; tag "Ensembl_canonical";
7	ENSEMBL114_rn	exon	95129327	95129444	0.0327046581815018	-	.	gene_id "ENSRNOG00000082871"; transcript_id "ENSRNOG00000082871_tx_29"; exon_id "7_95129327_95129444_-"; exonnum "5"; txlen "1342";
7	ENSEMBL114_rn	exon	95129327	95129444	0.0252501162234932	-	.	gene_id "ENSRNOG00000082871"; transcript_id "ENSRNOG00000082871_tx_43"; exon_id "7_95129327_95129444_-"; exonnum "5"; txlen "1670";
7	ENSEMBL114_rn	exon	95129327	95129444	0.02253342304824	-	.	gene_id "ENSRNOG00000082871"; transcript_id "ENSRNOG00000082871_tx_47"; exon_id "7_95129327_95129444_-"; exonnum "4"; txlen "1273";
7	ENSEMBL114_rn	exon	95129327	95129444	0.0206951910467233	-	.	gene_id "ENSRNOG00000082871"; transcript_id "ENSRNOG00000082871_tx_52"; exon_id "7_95129327_95129444_-"; exonnum "5"; txlen "1245";
7	ENSEMBL114_rn	exon	95129327	95129444	0.018500646633002	-	.	gene_id "ENSRNOG00000082871"; transcript_id "ENSRNOG00000082871_tx_53"; exon_id "7_95129327_95129444_-"; exonnum "4"; txlen "1342";
7	ENSEMBL114_rn	exon	95129327	95129444	0.0179084415271832	-	.	gene_id "ENSRNOG00000082871"; transcript_id "ENSRNOG00000082871_tx_55"; exon_id "7_95129327_95129444_-"; exonnum "4"; txlen "1276";
7	ENSEMBL114_rn	exon	95129327	95129444	0.0179084415271832	-	.	gene_id "ENSRNOG00000082871"; transcript_id "ENSRNOG00000082871_tx_56"; exon_id "7_95129327_95129444_-"; exonnum "4"; txlen "1245";
7	ENSEMBL114_rn	exon	95129327	95129444	0.0179084415271832	-	.	gene_id "ENSRNOG00000082871"; transcript_id "ENSRNOG00000082871_tx_57"; exon_id "7_95129327_95129444_-"; exonnum "4"; txlen "1179";
7	ENSEMBL114_rn	exon	95129327	95129444	0.0179084415271832	-	.	gene_id "ENSRNOG00000082871"; transcript_id "ENSRNOG00000082871_tx_58"; exon_id "7_95129327_95129444_-"; exonnum "4"; txlen "1148";
7	ENSEMBL114_rn	exon	95129327	95129444	0.0175941857312928	-	.	gene_id "ENSRNOG00000082871"; transcript_id "ENSRNOG00000082871_tx_60"; exon_id "7_95129327_95129444_-"; exonnum "3"; txlen "1207";
7	ENSEMBL114_rn	exon	95129327	95129444	0.0175941857312928	-	.	gene_id "ENSRNOG00000082871"; transcript_id "ENSRNOG00000082871_tx_61"; exon_id "7_95129327_95129444_-"; exonnum "3"; txlen "1176";
7	ENSEMBL114_rn	exon	95129327	95129444	0.0175941857312928	-	.	gene_id "ENSRNOG00000082871"; transcript_id "ENSRNOG00000082871_tx_62"; exon_id "7_95129327_95129444_-"; exonnum "3"; txlen "1110";
7	ENSEMBL114_rn	exon	95129327	95129444	0.0102955664725985	-	.	gene_id "ENSRNOG00000082871"; transcript_id "ENSRNOG00000082871_tx_63"; exon_id "7_95129327_95129444_-"; exonnum "6"; txlen "1854";
7	ensembl	exon	95130683	95130719	0	-	.	gene_id "ENSRNOG00000082871"; gene_version "1"; transcript_id "ENSRNOT00000145724"; transcript_version "1"; exon_number "3"; gene_source "ensembl"; gene_biotype "lncRNA"; transcript_source "ensembl"; transcript_biotype "lncRNA"; exon_id "ENSRNOE00000811956"; exon_version "1";
7	ensembl	exon	95130683	95130719	0	-	.	gene_id "ENSRNOG00000082871"; gene_version "1"; transcript_id "ENSRNOT00000143516"; transcript_version "1"; exon_number "3"; gene_source "ensembl"; gene_biotype "lncRNA"; transcript_source "ensembl"; transcript_biotype "lncRNA"; exon_id "ENSRNOE00000811956"; exon_version "1";
7	ensembl	exon	95130683	95130719	0	-	.	gene_id "ENSRNOG00000082871"; gene_version "1"; transcript_id "ENSRNOT00000132266"; transcript_version "1"; exon_number "4"; gene_source "ensembl"; gene_biotype "lncRNA"; transcript_source "ensembl"; transcript_biotype "lncRNA"; exon_id "ENSRNOE00000811956"; exon_version "1";
7	ensembl	exon	95130683	95130719	0	-	.	gene_id "ENSRNOG00000082871"; gene_version "1"; transcript_id "ENSRNOT00000148216"; transcript_version "1"; exon_number "3"; gene_source "ensembl"; gene_biotype "lncRNA"; transcript_source "ensembl"; transcript_biotype "lncRNA"; exon_id "ENSRNOE00000811956"; exon_version "1"; tag "Ensembl_canonical";
7	ENSEMBL114_rn	exon	95130683	95130719	0.0327046581815018	-	.	gene_id "ENSRNOG00000082871"; transcript_id "ENSRNOG00000082871_tx_29"; exon_id "7_95130683_95130719_-"; exonnum "4"; txlen "1342";
7	ENSEMBL114_rn	exon	95130683	95130719	0.0252501162234932	-	.	gene_id "ENSRNOG00000082871"; transcript_id "ENSRNOG00000082871_tx_43"; exon_id "7_95130683_95130719_-"; exonnum "4"; txlen "1670";
7	ENSEMBL114_rn	exon	95130683	95130719	0.02253342304824	-	.	gene_id "ENSRNOG00000082871"; transcript_id "ENSRNOG00000082871_tx_47"; exon_id "7_95130683_95130719_-"; exonnum "3"; txlen "1273";
7	ENSEMBL114_rn	exon	95130683	95130719	0.0224900810516475	-	.	gene_id "ENSRNOG00000082871"; transcript_id "ENSRNOG00000082871_tx_48"; exon_id "7_95130683_95130719_-"; exonnum "4"; txlen "1224";
7	ENSEMBL114_rn	exon	95130683	95130719	0.0206951910467233	-	.	gene_id "ENSRNOG00000082871"; transcript_id "ENSRNOG00000082871_tx_52"; exon_id "7_95130683_95130719_-"; exonnum "4"; txlen "1245";
7	ENSEMBL114_rn	exon	95130683	95130719	0.018500646633002	-	.	gene_id "ENSRNOG00000082871"; transcript_id "ENSRNOG00000082871_tx_53"; exon_id "7_95130683_95130719_-"; exonnum "3"; txlen "1342";
7	ENSEMBL114_rn	exon	95130683	95130719	0.018500646633002	-	.	gene_id "ENSRNOG00000082871"; transcript_id "ENSRNOG00000082871_tx_54"; exon_id "7_95130683_95130719_-"; exonnum "3"; txlen "1224";
7	ENSEMBL114_rn	exon	95130683	95130719	0.0179084415271832	-	.	gene_id "ENSRNOG00000082871"; transcript_id "ENSRNOG00000082871_tx_55"; exon_id "7_95130683_95130719_-"; exonnum "3"; txlen "1276";
7	ENSEMBL114_rn	exon	95130683	95130719	0.0179084415271832	-	.	gene_id "ENSRNOG00000082871"; transcript_id "ENSRNOG00000082871_tx_56"; exon_id "7_95130683_95130719_-"; exonnum "3"; txlen "1245";
7	ENSEMBL114_rn	exon	95130683	95130719	0.0179084415271832	-	.	gene_id "ENSRNOG00000082871"; transcript_id "ENSRNOG00000082871_tx_57"; exon_id "7_95130683_95130719_-"; exonnum "3"; txlen "1179";
7	ENSEMBL114_rn	exon	95130683	95130719	0.0179084415271832	-	.	gene_id "ENSRNOG00000082871"; transcript_id "ENSRNOG00000082871_tx_58"; exon_id "7_95130683_95130719_-"; exonnum "3"; txlen "1148";
7	ENSEMBL114_rn	exon	95130683	95130719	0.0175941857312928	-	.	gene_id "ENSRNOG00000082871"; transcript_id "ENSRNOG00000082871_tx_60"; exon_id "7_95130683_95130719_-"; exonnum "2"; txlen "1207";
7	ENSEMBL114_rn	exon	95130683	95130719	0.0175941857312928	-	.	gene_id "ENSRNOG00000082871"; transcript_id "ENSRNOG00000082871_tx_61"; exon_id "7_95130683_95130719_-"; exonnum "2"; txlen "1176";
7	ENSEMBL114_rn	exon	95130683	95130719	0.0175941857312928	-	.	gene_id "ENSRNOG00000082871"; transcript_id "ENSRNOG00000082871_tx_62"; exon_id "7_95130683_95130719_-"; exonnum "2"; txlen "1110";
7	ENSEMBL114_rn	exon	95130683	95130719	0.0102955664725985	-	.	gene_id "ENSRNOG00000082871"; transcript_id "ENSRNOG00000082871_tx_63"; exon_id "7_95130683_95130719_-"; exonnum "5"; txlen "1854";
7	ensembl	exon	95134257	95134325	0	-	.	gene_id "ENSRNOG00000082871"; gene_version "1"; transcript_id "ENSRNOT00000145724"; transcript_version "1"; exon_number "2"; gene_source "ensembl"; gene_biotype "lncRNA"; transcript_source "ensembl"; transcript_biotype "lncRNA"; exon_id "ENSRNOE00000770197"; exon_version "1";
7	ensembl	exon	95134257	95134325	0	-	.	gene_id "ENSRNOG00000082871"; gene_version "1"; transcript_id "ENSRNOT00000143516"; transcript_version "1"; exon_number "2"; gene_source "ensembl"; gene_biotype "lncRNA"; transcript_source "ensembl"; transcript_biotype "lncRNA"; exon_id "ENSRNOE00000770197"; exon_version "1";
7	ensembl	exon	95134257	95134325	0	-	.	gene_id "ENSRNOG00000082871"; gene_version "1"; transcript_id "ENSRNOT00000132266"; transcript_version "1"; exon_number "3"; gene_source "ensembl"; gene_biotype "lncRNA"; transcript_source "ensembl"; transcript_biotype "lncRNA"; exon_id "ENSRNOE00000770197"; exon_version "1";
7	ENSEMBL114_rn	exon	95134257	95134325	0.0327046581815018	-	.	gene_id "ENSRNOG00000082871"; transcript_id "ENSRNOG00000082871_tx_29"; exon_id "7_95134257_95134325_-"; exonnum "3"; txlen "1342";
7	ENSEMBL114_rn	exon	95134257	95134325	0.0252501162234932	-	.	gene_id "ENSRNOG00000082871"; transcript_id "ENSRNOG00000082871_tx_43"; exon_id "7_95134257_95134325_-"; exonnum "3"; txlen "1670";
7	ENSEMBL114_rn	exon	95134257	95134325	0.0224900810516475	-	.	gene_id "ENSRNOG00000082871"; transcript_id "ENSRNOG00000082871_tx_48"; exon_id "7_95134257_95134325_-"; exonnum "3"; txlen "1224";
7	ENSEMBL114_rn	exon	95134257	95134325	0.0206951910467233	-	.	gene_id "ENSRNOG00000082871"; transcript_id "ENSRNOG00000082871_tx_52"; exon_id "7_95134257_95134325_-"; exonnum "3"; txlen "1245";
7	ENSEMBL114_rn	exon	95134257	95134325	0.0179084415271832	-	.	gene_id "ENSRNOG00000082871"; transcript_id "ENSRNOG00000082871_tx_55"; exon_id "7_95134257_95134325_-"; exonnum "2"; txlen "1276";
7	ENSEMBL114_rn	exon	95134257	95134325	0.0179084415271832	-	.	gene_id "ENSRNOG00000082871"; transcript_id "ENSRNOG00000082871_tx_56"; exon_id "7_95134257_95134325_-"; exonnum "2"; txlen "1245";
7	ENSEMBL114_rn	exon	95134257	95134325	0.0179084415271832	-	.	gene_id "ENSRNOG00000082871"; transcript_id "ENSRNOG00000082871_tx_57"; exon_id "7_95134257_95134325_-"; exonnum "2"; txlen "1179";
7	ENSEMBL114_rn	exon	95134257	95134325	0.0179084415271832	-	.	gene_id "ENSRNOG00000082871"; transcript_id "ENSRNOG00000082871_tx_58"; exon_id "7_95134257_95134325_-"; exonnum "2"; txlen "1148";
7	ENSEMBL114_rn	exon	95134257	95134325	0.0102955664725985	-	.	gene_id "ENSRNOG00000082871"; transcript_id "ENSRNOG00000082871_tx_63"; exon_id "7_95134257_95134325_-"; exonnum "4"; txlen "1854";
7	ensembl	exon	95134422	95134536	0	-	.	gene_id "ENSRNOG00000082871"; gene_version "1"; transcript_id "ENSRNOT00000145724"; transcript_version "1"; exon_number "1"; gene_source "ensembl"; gene_biotype "lncRNA"; transcript_source "ensembl"; transcript_biotype "lncRNA"; exon_id "ENSRNOE00000709906"; exon_version "1";
7	ensembl	exon	95134422	95134536	0	-	.	gene_id "ENSRNOG00000082871"; gene_version "1"; transcript_id "ENSRNOT00000143516"; transcript_version "1"; exon_number "1"; gene_source "ensembl"; gene_biotype "lncRNA"; transcript_source "ensembl"; transcript_biotype "lncRNA"; exon_id "ENSRNOE00000709906"; exon_version "1";
7	ensembl	exon	95134422	95134536	0	-	.	gene_id "ENSRNOG00000082871"; gene_version "1"; transcript_id "ENSRNOT00000132266"; transcript_version "1"; exon_number "2"; gene_source "ensembl"; gene_biotype "lncRNA"; transcript_source "ensembl"; transcript_biotype "lncRNA"; exon_id "ENSRNOE00000709906"; exon_version "1";
7	ENSEMBL114_rn	exon	95134422	95134536	0.0327046581815018	-	.	gene_id "ENSRNOG00000082871"; transcript_id "ENSRNOG00000082871_tx_29"; exon_id "7_95134422_95134536_-"; exonnum "2"; txlen "1342";
7	ENSEMBL114_rn	exon	95134422	95134536	0.0252501162234932	-	.	gene_id "ENSRNOG00000082871"; transcript_id "ENSRNOG00000082871_tx_43"; exon_id "7_95134422_95134536_-"; exonnum "2"; txlen "1670";
7	ENSEMBL114_rn	exon	95134422	95134536	0.02253342304824	-	.	gene_id "ENSRNOG00000082871"; transcript_id "ENSRNOG00000082871_tx_47"; exon_id "7_95134422_95134536_-"; exonnum "2"; txlen "1273";
7	ENSEMBL114_rn	exon	95134422	95134536	0.0224900810516475	-	.	gene_id "ENSRNOG00000082871"; transcript_id "ENSRNOG00000082871_tx_48"; exon_id "7_95134422_95134536_-"; exonnum "2"; txlen "1224";
7	ENSEMBL114_rn	exon	95134422	95134536	0.0206951910467233	-	.	gene_id "ENSRNOG00000082871"; transcript_id "ENSRNOG00000082871_tx_52"; exon_id "7_95134422_95134536_-"; exonnum "2"; txlen "1245";
7	ENSEMBL114_rn	exon	95134422	95134536	0.0179084415271832	-	.	gene_id "ENSRNOG00000082871"; transcript_id "ENSRNOG00000082871_tx_55"; exon_id "7_95134422_95134536_-"; exonnum "1"; txlen "1276";
7	ENSEMBL114_rn	exon	95134422	95134536	0.0179084415271832	-	.	gene_id "ENSRNOG00000082871"; transcript_id "ENSRNOG00000082871_tx_56"; exon_id "7_95134422_95134536_-"; exonnum "1"; txlen "1245";
7	ENSEMBL114_rn	exon	95134422	95134536	0.0179084415271832	-	.	gene_id "ENSRNOG00000082871"; transcript_id "ENSRNOG00000082871_tx_57"; exon_id "7_95134422_95134536_-"; exonnum "1"; txlen "1179";
7	ENSEMBL114_rn	exon	95134422	95134536	0.0179084415271832	-	.	gene_id "ENSRNOG00000082871"; transcript_id "ENSRNOG00000082871_tx_58"; exon_id "7_95134422_95134536_-"; exonnum "1"; txlen "1148";
7	ENSEMBL114_rn	exon	95134422	95134536	0.0175941857312928	-	.	gene_id "ENSRNOG00000082871"; transcript_id "ENSRNOG00000082871_tx_60"; exon_id "7_95134422_95134536_-"; exonnum "1"; txlen "1207";
7	ENSEMBL114_rn	exon	95134422	95134536	0.0175941857312928	-	.	gene_id "ENSRNOG00000082871"; transcript_id "ENSRNOG00000082871_tx_61"; exon_id "7_95134422_95134536_-"; exonnum "1"; txlen "1176";
7	ENSEMBL114_rn	exon	95134422	95134536	0.0175941857312928	-	.	gene_id "ENSRNOG00000082871"; transcript_id "ENSRNOG00000082871_tx_62"; exon_id "7_95134422_95134536_-"; exonnum "1"; txlen "1110";
7	ENSEMBL114_rn	exon	95134422	95134536	0.0102955664725985	-	.	gene_id "ENSRNOG00000082871"; transcript_id "ENSRNOG00000082871_tx_63"; exon_id "7_95134422_95134536_-"; exonnum "3"; txlen "1854";
7	ensembl	exon	95151029	95151212	0	-	.	gene_id "ENSRNOG00000082871"; gene_version "1"; transcript_id "ENSRNOT00000148216"; transcript_version "1"; exon_number "2"; gene_source "ensembl"; gene_biotype "lncRNA"; transcript_source "ensembl"; transcript_biotype "lncRNA"; exon_id "ENSRNOE00000810841"; exon_version "1"; tag "Ensembl_canonical";
7	ENSEMBL114_rn	exon	95151029	95151212	0.0647839973726438	-	.	gene_id "ENSRNOG00000082871"; transcript_id "ENSRNOG00000082871_tx_17"; exon_id "7_95151029_95151212_-"; exonnum "2"; txlen "850";
7	ENSEMBL114_rn	exon	95151029	95151212	0.0471156344528318	-	.	gene_id "ENSRNOG00000082871"; transcript_id "ENSRNOG00000082871_tx_22"; exon_id "7_95151029_95151212_-"; exonnum "2"; txlen "798";
7	ENSEMBL114_rn	exon	95151029	95151212	0.0353367258396239	-	.	gene_id "ENSRNOG00000082871"; transcript_id "ENSRNOG00000082871_tx_27"; exon_id "7_95151029_95151212_-"; exonnum "2"; txlen "753";
7	ENSEMBL114_rn	exon	95151029	95151212	0.018500646633002	-	.	gene_id "ENSRNOG00000082871"; transcript_id "ENSRNOG00000082871_tx_53"; exon_id "7_95151029_95151212_-"; exonnum "2"; txlen "1342";
7	ENSEMBL114_rn	exon	95151029	95151212	0.018500646633002	-	.	gene_id "ENSRNOG00000082871"; transcript_id "ENSRNOG00000082871_tx_54"; exon_id "7_95151029_95151212_-"; exonnum "2"; txlen "1224";
7	ENSEMBL114_rn	exon	95151029	95151212	0.0102955664725985	-	.	gene_id "ENSRNOG00000082871"; transcript_id "ENSRNOG00000082871_tx_63"; exon_id "7_95151029_95151212_-"; exonnum "2"; txlen "1854";
7	ensembl	exon	95174733	95174931	0	-	.	gene_id "ENSRNOG00000082871"; gene_version "1"; transcript_id "ENSRNOT00000132266"; transcript_version "1"; exon_number "1"; gene_source "ensembl"; gene_biotype "lncRNA"; transcript_source "ensembl"; transcript_biotype "lncRNA"; exon_id "ENSRNOE00000699688"; exon_version "1";
7	ENSEMBL114_rn	exon	95174733	95174931	0.0647839973726438	-	.	gene_id "ENSRNOG00000082871"; transcript_id "ENSRNOG00000082871_tx_17"; exon_id "7_95174733_95174931_-"; exonnum "1"; txlen "850";
7	ENSEMBL114_rn	exon	95174733	95174931	0.0471156344528318	-	.	gene_id "ENSRNOG00000082871"; transcript_id "ENSRNOG00000082871_tx_22"; exon_id "7_95174733_95174931_-"; exonnum "1"; txlen "798";
7	ENSEMBL114_rn	exon	95174733	95174931	0.0353367258396239	-	.	gene_id "ENSRNOG00000082871"; transcript_id "ENSRNOG00000082871_tx_27"; exon_id "7_95174733_95174931_-"; exonnum "1"; txlen "753";
7	ENSEMBL114_rn	exon	95174733	95174931	0.0327046581815018	-	.	gene_id "ENSRNOG00000082871"; transcript_id "ENSRNOG00000082871_tx_29"; exon_id "7_95174733_95174931_-"; exonnum "1"; txlen "1342";
7	ENSEMBL114_rn	exon	95174733	95174931	0.0252501162234932	-	.	gene_id "ENSRNOG00000082871"; transcript_id "ENSRNOG00000082871_tx_43"; exon_id "7_95174733_95174931_-"; exonnum "1"; txlen "1670";
7	ENSEMBL114_rn	exon	95174733	95174931	0.02253342304824	-	.	gene_id "ENSRNOG00000082871"; transcript_id "ENSRNOG00000082871_tx_47"; exon_id "7_95174733_95174931_-"; exonnum "1"; txlen "1273";
7	ENSEMBL114_rn	exon	95174733	95174931	0.0224900810516475	-	.	gene_id "ENSRNOG00000082871"; transcript_id "ENSRNOG00000082871_tx_48"; exon_id "7_95174733_95174931_-"; exonnum "1"; txlen "1224";
7	ENSEMBL114_rn	exon	95174733	95174931	0.0206951910467233	-	.	gene_id "ENSRNOG00000082871"; transcript_id "ENSRNOG00000082871_tx_52"; exon_id "7_95174733_95174931_-"; exonnum "1"; txlen "1245";
7	ENSEMBL114_rn	exon	95174733	95174931	0.018500646633002	-	.	gene_id "ENSRNOG00000082871"; transcript_id "ENSRNOG00000082871_tx_53"; exon_id "7_95174733_95174931_-"; exonnum "1"; txlen "1342";
7	ENSEMBL114_rn	exon	95174733	95174931	0.018500646633002	-	.	gene_id "ENSRNOG00000082871"; transcript_id "ENSRNOG00000082871_tx_54"; exon_id "7_95174733_95174931_-"; exonnum "1"; txlen "1224";
7	ENSEMBL114_rn	exon	95174733	95174931	0.0102955664725985	-	.	gene_id "ENSRNOG00000082871"; transcript_id "ENSRNOG00000082871_tx_63"; exon_id "7_95174733_95174931_-"; exonnum "1"; txlen "1854";
7	ensembl	exon	95174733	95174998	0	-	.	gene_id "ENSRNOG00000082871"; gene_version "1"; transcript_id "ENSRNOT00000148216"; transcript_version "1"; exon_number "1"; gene_source "ensembl"; gene_biotype "lncRNA"; transcript_source "ensembl"; transcript_biotype "lncRNA"; exon_id "ENSRNOE00000814228"; exon_version "1"; tag "Ensembl_canonical";
7	ensembl	exon	95198668	95198811	0	-	.	gene_id "ENSRNOG00000087032"; gene_version "1"; transcript_id "ENSRNOT00000163380"; transcript_version "1"; exon_number "2"; gene_source "ensembl"; gene_biotype "lncRNA"; transcript_source "ensembl"; transcript_biotype "lncRNA"; exon_id "ENSRNOE00000716139"; exon_version "1"; tag "Ensembl_canonical";
7	ensembl	exon	95200288	95200356	0	-	.	gene_id "ENSRNOG00000087032"; gene_version "1"; transcript_id "ENSRNOT00000163380"; transcript_version "1"; exon_number "1"; gene_source "ensembl"; gene_biotype "lncRNA"; transcript_source "ensembl"; transcript_biotype "lncRNA"; exon_id "ENSRNOE00000684076"; exon_version "1"; tag "Ensembl_canonical";
7	ensembl	exon	95216930	95216976	0	-	.	gene_id "ENSRNOG00000087032"; gene_version "1"; transcript_id "ENSRNOT00000142333"; transcript_version "1"; exon_number "2"; gene_source "ensembl"; gene_biotype "lncRNA"; transcript_source "ensembl"; transcript_biotype "lncRNA"; exon_id "ENSRNOE00000739830"; exon_version "1";
7	sraer114_es	exon	95217646	95218098	0.619398119704433	-	.	gene_id "ENSRNOG00000087032"; transcript_id "ENSRNOG00000087032_tx_1"; exon_id "7_95217646_95218098_-"; exonnum "3"; txlen "976";
7	sraer114_es	exon	95217646	95218098	0.37345153992676	-	.	gene_id "ENSRNOG00000087032"; transcript_id "ENSRNOG00000087032_tx_2"; exon_id "7_95217646_95218098_-"; exonnum "4"; txlen "1124";
7	ensembl	exon	95217849	95217880	0	-	.	gene_id "ENSRNOG00000087032"; gene_version "1"; transcript_id "ENSRNOT00000142333"; transcript_version "1"; exon_number "1"; gene_source "ensembl"; gene_biotype "lncRNA"; transcript_source "ensembl"; transcript_biotype "lncRNA"; exon_id "ENSRNOE00000806564"; exon_version "1";
7	sraer114_mid	exon	95218798	95218945	0.37345153992676	-	.	gene_id "ENSRNOG00000087032"; transcript_id "ENSRNOG00000087032_tx_2"; exon_id "7_95218798_95218945_-"; exonnum "3"; txlen "1124";
7	sraer114_mid	exon	95219158	95219332	0.619398119704433	-	.	gene_id "ENSRNOG00000087032"; transcript_id "ENSRNOG00000087032_tx_1"; exon_id "7_95219158_95219332_-"; exonnum "2"; txlen "976";
7	sraer114_mid	exon	95219158	95219332	0.37345153992676	-	.	gene_id "ENSRNOG00000087032"; transcript_id "ENSRNOG00000087032_tx_2"; exon_id "7_95219158_95219332_-"; exonnum "2"; txlen "1124";
7	sraer114_ss	exon	95225497	95225844	0.619398119704433	-	.	gene_id "ENSRNOG00000087032"; transcript_id "ENSRNOG00000087032_tx_1"; exon_id "7_95225497_95225844_-"; exonnum "1"; txlen "976";
7	sraer114_ss	exon	95225497	95225844	0.37345153992676	-	.	gene_id "ENSRNOG00000087032"; transcript_id "ENSRNOG00000087032_tx_2"; exon_id "7_95225497_95225844_-"; exonnum "1"; txlen "1124";
7	ensembl	gene	95249547	95249653	0	-	.	gene_id "ENSRNOG00000063352"; gene_version "2"; gene_name "LOC120094054"; gene_source "ensembl"; gene_biotype "snRNA";
7	ensembl	transcript	95249547	95249653	0	-	.	gene_id "ENSRNOG00000063352"; gene_version "2"; transcript_id "ENSRNOT00000111517"; transcript_version "2"; gene_name "LOC120094054"; gene_source "ensembl"; gene_biotype "snRNA"; transcript_name "LOC120094054-201"; transcript_source "ensembl"; transcript_biotype "snRNA"; tag "Ensembl_canonical";
7	ensembl	exon	95249547	95249653	0	-	.	gene_id "ENSRNOG00000063352"; gene_version "2"; transcript_id "ENSRNOT00000111517"; transcript_version "2"; exon_number "1"; gene_name "LOC120094054"; gene_source "ensembl"; gene_biotype "snRNA"; transcript_name "LOC120094054-201"; transcript_source "ensembl"; transcript_biotype "snRNA"; exon_id "ENSRNOE00000654327"; exon_version "1"; tag "Ensembl_canonical";
7	ensembl	stop_codon	95257866	95257868	0	-	0	gene_id "ENSRNOG00000047748"; gene_version "3"; transcript_id "ENSRNOT00000075300"; transcript_version "3"; exon_number "2"; gene_name "AABR07038567.1"; gene_source "ensembl"; gene_biotype "protein_coding"; transcript_name "AABR07038567.1-201"; transcript_source "ensembl"; transcript_biotype "protein_coding"; tag "Ensembl_canonical";
7	ensembl	exon	95257866	95258156	0	-	.	gene_id "ENSRNOG00000047748"; gene_version "3"; transcript_id "ENSRNOT00000075300"; transcript_version "3"; exon_number "2"; gene_name "AABR07038567.1"; gene_source "ensembl"; gene_biotype "protein_coding"; transcript_name "AABR07038567.1-201"; transcript_source "ensembl"; transcript_biotype "protein_coding"; exon_id "ENSRNOE00000677580"; exon_version "1"; tag "Ensembl_canonical";
7	ensembl	gene	95257866	95279083	0	-	.	gene_id "ENSRNOG00000047748"; gene_version "3"; gene_name "AABR07038567.1"; gene_source "ensembl"; gene_biotype "protein_coding";
7	ensembl	transcript	95257866	95279083	0	-	.	gene_id "ENSRNOG00000047748"; gene_version "3"; transcript_id "ENSRNOT00000075300"; transcript_version "3"; gene_name "AABR07038567.1"; gene_source "ensembl"; gene_biotype "protein_coding"; transcript_name "AABR07038567.1-201"; transcript_source "ensembl"; transcript_biotype "protein_coding"; tag "Ensembl_canonical";
7	ensembl	CDS	95257869	95258156	0	-	0	gene_id "ENSRNOG00000047748"; gene_version "3"; transcript_id "ENSRNOT00000075300"; transcript_version "3"; exon_number "2"; gene_name "AABR07038567.1"; gene_source "ensembl"; gene_biotype "protein_coding"; transcript_name "AABR07038567.1-201"; transcript_source "ensembl"; transcript_biotype "protein_coding"; protein_id "ENSRNOP00000066683"; protein_version "3"; tag "Ensembl_canonical";
7	ensembl	exon	95278637	95279083	0	-	.	gene_id "ENSRNOG00000047748"; gene_version "3"; transcript_id "ENSRNOT00000075300"; transcript_version "3"; exon_number "1"; gene_name "AABR07038567.1"; gene_source "ensembl"; gene_biotype "protein_coding"; transcript_name "AABR07038567.1-201"; transcript_source "ensembl"; transcript_biotype "protein_coding"; exon_id "ENSRNOE00000489714"; exon_version "3"; tag "Ensembl_canonical";
7	ensembl	CDS	95278637	95279083	0	-	0	gene_id "ENSRNOG00000047748"; gene_version "3"; transcript_id "ENSRNOT00000075300"; transcript_version "3"; exon_number "1"; gene_name "AABR07038567.1"; gene_source "ensembl"; gene_biotype "protein_coding"; transcript_name "AABR07038567.1-201"; transcript_source "ensembl"; transcript_biotype "protein_coding"; protein_id "ENSRNOP00000066683"; protein_version "3"; tag "Ensembl_canonical";
7	ensembl	start_codon	95279081	95279083	0	-	0	gene_id "ENSRNOG00000047748"; gene_version "3"; transcript_id "ENSRNOT00000075300"; transcript_version "3"; exon_number "1"; gene_name "AABR07038567.1"; gene_source "ensembl"; gene_biotype "protein_coding"; transcript_name "AABR07038567.1-201"; transcript_source "ensembl"; transcript_biotype "protein_coding"; tag "Ensembl_canonical";
7	sraer114_es	exon	95288298	95288705	0.0459044926565123	-	.	gene_id "sraer114_gene_54259"; transcript_id "sraer114_gene_54259_tx_1"; exon_id "7_95288298_95288705_-"; exonnum "2"; txlen "1338";
7	sraer114_ss	exon	95301920	95302849	0.0459044926565123	-	.	gene_id "sraer114_gene_54259"; transcript_id "sraer114_gene_54259_tx_1"; exon_id "7_95301920_95302849_-"; exonnum "1"; txlen "1338";
7	ensembl	exon	95307206	95307598	0	-	.	gene_id "ENSRNOG00000089882"; gene_version "1"; transcript_id "ENSRNOT00000124911"; transcript_version "1"; exon_number "8"; gene_source "ensembl"; gene_biotype "lncRNA"; transcript_source "ensembl"; transcript_biotype "lncRNA"; exon_id "ENSRNOE00000756518"; exon_version "1";
7	ENSEMBL114_rn	exon	95307206	95307598	1.03254153314605	-	.	gene_id "ENSRNOG00000089882"; transcript_id "ENSRNOG00000089882_tx_1"; exon_id "7_95307206_95307598_-"; exonnum "3"; txlen "737";
7	ENSEMBL114_rn	exon	95307206	95307598	0.379719154394618	-	.	gene_id "ENSRNOG00000089882"; transcript_id "ENSRNOG00000089882_tx_2"; exon_id "7_95307206_95307598_-"; exonnum "3"; txlen "734";
7	ENSEMBL114_rn	exon	95307206	95307598	0.00332388206745967	-	.	gene_id "ENSRNOG00000089882"; transcript_id "ENSRNOG00000089882_tx_33"; exon_id "7_95307206_95307598_-"; exonnum "9"; txlen "1123";
7	ENSEMBL114_rn	exon	95307206	95307598	0.00332388206745967	-	.	gene_id "ENSRNOG00000089882"; transcript_id "ENSRNOG00000089882_tx_34"; exon_id "7_95307206_95307598_-"; exonnum "9"; txlen "1126";
7	ENSEMBL114_rn	exon	95307206	95307598	0.0648401113210822	-	.	gene_id "ENSRNOG00000089882"; transcript_id "ENSRNOG00000089882_tx_8"; exon_id "7_95307206_95307598_-"; exonnum "4"; txlen "772";
7	ENSEMBL114_rn	exon	95307206	95307598	0.0648401113210822	-	.	gene_id "ENSRNOG00000089882"; transcript_id "ENSRNOG00000089882_tx_9"; exon_id "7_95307206_95307598_-"; exonnum "4"; txlen "769";
7	ensembl	gene	95307206	95376481	0	-	.	gene_id "ENSRNOG00000089882"; gene_version "1"; gene_source "ensembl"; gene_biotype "lncRNA";
7	ensembl	transcript	95307206	95376481	0	-	.	gene_id "ENSRNOG00000089882"; gene_version "1"; transcript_id "ENSRNOT00000124911"; transcript_version "1"; gene_source "ensembl"; gene_biotype "lncRNA"; transcript_source "ensembl"; transcript_biotype "lncRNA";
7	ensembl	exon	95308905	95309059	0	-	.	gene_id "ENSRNOG00000089882"; gene_version "1"; transcript_id "ENSRNOT00000157654"; transcript_version "1"; exon_number "4"; gene_source "ensembl"; gene_biotype "lncRNA"; transcript_source "ensembl"; transcript_biotype "lncRNA"; exon_id "ENSRNOE00000719890"; exon_version "1";
7	ensembl	transcript	95308905	95376481	0	-	.	gene_id "ENSRNOG00000089882"; gene_version "1"; transcript_id "ENSRNOT00000157654"; transcript_version "1"; gene_source "ensembl"; gene_biotype "lncRNA"; transcript_source "ensembl"; transcript_biotype "lncRNA";
7	sraer114_mid	exon	95309025	95309059	0.00332388206745967	-	.	gene_id "ENSRNOG00000089882"; transcript_id "ENSRNOG00000089882_tx_33"; exon_id "7_95309025_95309059_-"; exonnum "8"; txlen "1123";
7	sraer114_mid	exon	95309025	95309059	0.00332388206745967	-	.	gene_id "ENSRNOG00000089882"; transcript_id "ENSRNOG00000089882_tx_34"; exon_id "7_95309025_95309059_-"; exonnum "8"; txlen "1126";
7	sraer114_mid	exon	95309025	95309059	0.0648401113210822	-	.	gene_id "ENSRNOG00000089882"; transcript_id "ENSRNOG00000089882_tx_8"; exon_id "7_95309025_95309059_-"; exonnum "3"; txlen "772";
7	sraer114_mid	exon	95309025	95309059	0.0648401113210822	-	.	gene_id "ENSRNOG00000089882"; transcript_id "ENSRNOG00000089882_tx_9"; exon_id "7_95309025_95309059_-"; exonnum "3"; txlen "769";
7	ensembl	exon	95312157	95312474	0	-	.	gene_id "ENSRNOG00000089882"; gene_version "1"; transcript_id "ENSRNOT00000144108"; transcript_version "1"; exon_number "6"; gene_source "ensembl"; gene_biotype "lncRNA"; transcript_source "ensembl"; transcript_biotype "lncRNA"; exon_id "ENSRNOE00000736139"; exon_version "1";
7	ensembl	transcript	95312157	95376481	0	-	.	gene_id "ENSRNOG00000089882"; gene_version "1"; transcript_id "ENSRNOT00000144108"; transcript_version "1"; gene_source "ensembl"; gene_biotype "lncRNA"; transcript_source "ensembl"; transcript_biotype "lncRNA";
7	ensembl	exon	95312310	95312474	0	-	.	gene_id "ENSRNOG00000089882"; gene_version "1"; transcript_id "ENSRNOT00000124911"; transcript_version "1"; exon_number "7"; gene_source "ensembl"; gene_biotype "lncRNA"; transcript_source "ensembl"; transcript_biotype "lncRNA"; exon_id "ENSRNOE00000800267"; exon_version "1";
7	ENSEMBL114_rn	exon	95312310	95312474	0.379719154394618	-	.	gene_id "ENSRNOG00000089882"; transcript_id "ENSRNOG00000089882_tx_2"; exon_id "7_95312310_95312474_-"; exonnum "2"; txlen "734";
7	ENSEMBL114_rn	exon	95312310	95312474	0.00332388206745967	-	.	gene_id "ENSRNOG00000089882"; transcript_id "ENSRNOG00000089882_tx_33"; exon_id "7_95312310_95312474_-"; exonnum "7"; txlen "1123";
7	ENSEMBL114_rn	exon	95312310	95312474	0.0648401113210822	-	.	gene_id "ENSRNOG00000089882"; transcript_id "ENSRNOG00000089882_tx_9"; exon_id "7_95312310_95312474_-"; exonnum "2"; txlen "769";
7	ensembl	exon	95312310	95312477	0	-	.	gene_id "ENSRNOG00000089882"; gene_version "1"; transcript_id "ENSRNOT00000157654"; transcript_version "1"; exon_number "3"; gene_source "ensembl"; gene_biotype "lncRNA"; transcript_source "ensembl"; transcript_biotype "lncRNA"; exon_id "ENSRNOE00000787278"; exon_version "1";
7	ENSEMBL114_rn	exon	95312310	95312477	1.03254153314605	-	.	gene_id "ENSRNOG00000089882"; transcript_id "ENSRNOG00000089882_tx_1"; exon_id "7_95312310_95312477_-"; exonnum "2"; txlen "737";
7	ENSEMBL114_rn	exon	95312310	95312477	0.00332388206745967	-	.	gene_id "ENSRNOG00000089882"; transcript_id "ENSRNOG00000089882_tx_34"; exon_id "7_95312310_95312477_-"; exonnum "7"; txlen "1126";
7	ENSEMBL114_rn	exon	95312310	95312477	0.0648401113210822	-	.	gene_id "ENSRNOG00000089882"; transcript_id "ENSRNOG00000089882_tx_8"; exon_id "7_95312310_95312477_-"; exonnum "2"; txlen "772";
7	sraer114_ss	exon	95313728	95313903	1.03254153314605	-	.	gene_id "ENSRNOG00000089882"; transcript_id "ENSRNOG00000089882_tx_1"; exon_id "7_95313728_95313903_-"; exonnum "1"; txlen "737";
7	sraer114_ss	exon	95313728	95313903	0.379719154394618	-	.	gene_id "ENSRNOG00000089882"; transcript_id "ENSRNOG00000089882_tx_2"; exon_id "7_95313728_95313903_-"; exonnum "1"; txlen "734";
7	sraer114_ss	exon	95313728	95313903	0.0648401113210822	-	.	gene_id "ENSRNOG00000089882"; transcript_id "ENSRNOG00000089882_tx_8"; exon_id "7_95313728_95313903_-"; exonnum "1"; txlen "772";
7	sraer114_ss	exon	95313728	95313903	0.0648401113210822	-	.	gene_id "ENSRNOG00000089882"; transcript_id "ENSRNOG00000089882_tx_9"; exon_id "7_95313728_95313903_-"; exonnum "1"; txlen "769";
7	ensembl	exon	95356256	95356983	0	-	.	gene_id "ENSRNOG00000089882"; gene_version "1"; transcript_id "ENSRNOT00000158485"; transcript_version "1"; exon_number "6"; gene_source "ensembl"; gene_biotype "lncRNA"; transcript_source "ensembl"; transcript_biotype "lncRNA"; exon_id "ENSRNOE00000674040"; exon_version "1";
7	ensembl	transcript	95356256	95373322	0	-	.	gene_id "ENSRNOG00000089882"; gene_version "1"; transcript_id "ENSRNOT00000158485"; transcript_version "1"; gene_source "ensembl"; gene_biotype "lncRNA"; transcript_source "ensembl"; transcript_biotype "lncRNA";
7	ensembl	exon	95356394	95356983	0	-	.	gene_id "ENSRNOG00000089882"; gene_version "1"; transcript_id "ENSRNOT00000159134"; transcript_version "1"; exon_number "9"; gene_source "ensembl"; gene_biotype "lncRNA"; transcript_source "ensembl"; transcript_biotype "lncRNA"; exon_id "ENSRNOE00000790909"; exon_version "1"; tag "Ensembl_canonical";
7	ensembl	transcript	95356394	95376481	0	-	.	gene_id "ENSRNOG00000089882"; gene_version "1"; transcript_id "ENSRNOT00000159134"; transcript_version "1"; gene_source "ensembl"; gene_biotype "lncRNA"; transcript_source "ensembl"; transcript_biotype "lncRNA"; tag "Ensembl_canonical";
7	ensembl	exon	95357255	95357364	0	-	.	gene_id "ENSRNOG00000089882"; gene_version "1"; transcript_id "ENSRNOT00000124911"; transcript_version "1"; exon_number "6"; gene_source "ensembl"; gene_biotype "lncRNA"; transcript_source "ensembl"; transcript_biotype "lncRNA"; exon_id "ENSRNOE00000816414"; exon_version "1";
7	ensembl	exon	95357255	95357364	0	-	.	gene_id "ENSRNOG00000089882"; gene_version "1"; transcript_id "ENSRNOT00000144108"; transcript_version "1"; exon_number "5"; gene_source "ensembl"; gene_biotype "lncRNA"; transcript_source "ensembl"; transcript_biotype "lncRNA"; exon_id "ENSRNOE00000816414"; exon_version "1";
7	ensembl	exon	95357255	95357364	0	-	.	gene_id "ENSRNOG00000089882"; gene_version "1"; transcript_id "ENSRNOT00000158485"; transcript_version "1"; exon_number "5"; gene_source "ensembl"; gene_biotype "lncRNA"; transcript_source "ensembl"; transcript_biotype "lncRNA"; exon_id "ENSRNOE00000816414"; exon_version "1";
7	ensembl	exon	95357255	95357364	0	-	.	gene_id "ENSRNOG00000089882"; gene_version "1"; transcript_id "ENSRNOT00000159134"; transcript_version "1"; exon_number "8"; gene_source "ensembl"; gene_biotype "lncRNA"; transcript_source "ensembl"; transcript_biotype "lncRNA"; exon_id "ENSRNOE00000816414"; exon_version "1"; tag "Ensembl_canonical";
7	ENSEMBL114_rn	exon	95357255	95357364	0.00332388206745967	-	.	gene_id "ENSRNOG00000089882"; transcript_id "ENSRNOG00000089882_tx_33"; exon_id "7_95357255_95357364_-"; exonnum "6"; txlen "1123";
7	ENSEMBL114_rn	exon	95357255	95357364	0.00332388206745967	-	.	gene_id "ENSRNOG00000089882"; transcript_id "ENSRNOG00000089882_tx_34"; exon_id "7_95357255_95357364_-"; exonnum "6"; txlen "1126";
7	ensembl	exon	95357492	95357549	0	-	.	gene_id "ENSRNOG00000089882"; gene_version "1"; transcript_id "ENSRNOT00000124911"; transcript_version "1"; exon_number "5"; gene_source "ensembl"; gene_biotype "lncRNA"; transcript_source "ensembl"; transcript_biotype "lncRNA"; exon_id "ENSRNOE00000785841"; exon_version "1";
7	ensembl	exon	95357492	95357549	0	-	.	gene_id "ENSRNOG00000089882"; gene_version "1"; transcript_id "ENSRNOT00000158485"; transcript_version "1"; exon_number "4"; gene_source "ensembl"; gene_biotype "lncRNA"; transcript_source "ensembl"; transcript_biotype "lncRNA"; exon_id "ENSRNOE00000785841"; exon_version "1";
7	ensembl	exon	95357492	95357549	0	-	.	gene_id "ENSRNOG00000089882"; gene_version "1"; transcript_id "ENSRNOT00000159134"; transcript_version "1"; exon_number "7"; gene_source "ensembl"; gene_biotype "lncRNA"; transcript_source "ensembl"; transcript_biotype "lncRNA"; exon_id "ENSRNOE00000785841"; exon_version "1"; tag "Ensembl_canonical";
7	ENSEMBL114_rn	exon	95357492	95357549	0.00332388206745967	-	.	gene_id "ENSRNOG00000089882"; transcript_id "ENSRNOG00000089882_tx_33"; exon_id "7_95357492_95357549_-"; exonnum "5"; txlen "1123";
7	ENSEMBL114_rn	exon	95357492	95357549	0.00332388206745967	-	.	gene_id "ENSRNOG00000089882"; transcript_id "ENSRNOG00000089882_tx_34"; exon_id "7_95357492_95357549_-"; exonnum "5"; txlen "1126";
7	ensembl	exon	95358532	95358664	0	-	.	gene_id "ENSRNOG00000089882"; gene_version "1"; transcript_id "ENSRNOT00000124911"; transcript_version "1"; exon_number "4"; gene_source "ensembl"; gene_biotype "lncRNA"; transcript_source "ensembl"; transcript_biotype "lncRNA"; exon_id "ENSRNOE00000764040"; exon_version "1";
7	ensembl	exon	95358532	95358664	0	-	.	gene_id "ENSRNOG00000089882"; gene_version "1"; transcript_id "ENSRNOT00000159134"; transcript_version "1"; exon_number "6"; gene_source "ensembl"; gene_biotype "lncRNA"; transcript_source "ensembl"; transcript_biotype "lncRNA"; exon_id "ENSRNOE00000764040"; exon_version "1"; tag "Ensembl_canonical";
7	ensembl	exon	95359529	95359616	0	-	.	gene_id "ENSRNOG00000089882"; gene_version "1"; transcript_id "ENSRNOT00000124911"; transcript_version "1"; exon_number "3"; gene_source "ensembl"; gene_biotype "lncRNA"; transcript_source "ensembl"; transcript_biotype "lncRNA"; exon_id "ENSRNOE00000692691"; exon_version "1";
7	ensembl	exon	95359529	95359616	0	-	.	gene_id "ENSRNOG00000089882"; gene_version "1"; transcript_id "ENSRNOT00000144108"; transcript_version "1"; exon_number "4"; gene_source "ensembl"; gene_biotype "lncRNA"; transcript_source "ensembl"; transcript_biotype "lncRNA"; exon_id "ENSRNOE00000692691"; exon_version "1";
7	ensembl	exon	95359529	95359616	0	-	.	gene_id "ENSRNOG00000089882"; gene_version "1"; transcript_id "ENSRNOT00000158485"; transcript_version "1"; exon_number "3"; gene_source "ensembl"; gene_biotype "lncRNA"; transcript_source "ensembl"; transcript_biotype "lncRNA"; exon_id "ENSRNOE00000692691"; exon_version "1";
7	ensembl	exon	95359529	95359616	0	-	.	gene_id "ENSRNOG00000089882"; gene_version "1"; transcript_id "ENSRNOT00000159134"; transcript_version "1"; exon_number "5"; gene_source "ensembl"; gene_biotype "lncRNA"; transcript_source "ensembl"; transcript_biotype "lncRNA"; exon_id "ENSRNOE00000692691"; exon_version "1"; tag "Ensembl_canonical";
7	ENSEMBL114_rn	exon	95359529	95359616	0.00332388206745967	-	.	gene_id "ENSRNOG00000089882"; transcript_id "ENSRNOG00000089882_tx_33"; exon_id "7_95359529_95359616_-"; exonnum "4"; txlen "1123";
7	ENSEMBL114_rn	exon	95359529	95359616	0.00332388206745967	-	.	gene_id "ENSRNOG00000089882"; transcript_id "ENSRNOG00000089882_tx_34"; exon_id "7_95359529_95359616_-"; exonnum "4"; txlen "1126";
7	sraer114_es	exon	95360421	95360735	0.0565059951468144	-	.	gene_id "ENSRNOG00000089882"; transcript_id "ENSRNOG00000089882_tx_10"; exon_id "7_95360421_95360735_-"; exonnum "3"; txlen "505";
7	sraer114_es	exon	95360421	95360735	0.0565059951468144	-	.	gene_id "ENSRNOG00000089882"; transcript_id "ENSRNOG00000089882_tx_11"; exon_id "7_95360421_95360735_-"; exonnum "3"; txlen "529";
7	sraer114_es	exon	95360421	95360735	0.0398865848095161	-	.	gene_id "ENSRNOG00000089882"; transcript_id "ENSRNOG00000089882_tx_13"; exon_id "7_95360421_95360735_-"; exonnum "3"; txlen "769";
7	sraer114_es	exon	95360421	95360735	0.0325740442611048	-	.	gene_id "ENSRNOG00000089882"; transcript_id "ENSRNOG00000089882_tx_18"; exon_id "7_95360421_95360735_-"; exonnum "4"; txlen "589";
7	sraer114_es	exon	95360421	95360735	0.02060806881825	-	.	gene_id "ENSRNOG00000089882"; transcript_id "ENSRNOG00000089882_tx_20"; exon_id "7_95360421_95360735_-"; exonnum "4"; txlen "613";
7	ensembl	exon	95366541	95366741	0	-	.	gene_id "ENSRNOG00000089882"; gene_version "1"; transcript_id "ENSRNOT00000159134"; transcript_version "1"; exon_number "4"; gene_source "ensembl"; gene_biotype "lncRNA"; transcript_source "ensembl"; transcript_biotype "lncRNA"; exon_id "ENSRNOE00000703499"; exon_version "1"; tag "Ensembl_canonical";
7	ensembl	exon	95367668	95368166	0	-	.	gene_id "ENSRNOG00000089882"; gene_version "1"; transcript_id "ENSRNOT00000159134"; transcript_version "1"; exon_number "3"; gene_source "ensembl"; gene_biotype "lncRNA"; transcript_source "ensembl"; transcript_biotype "lncRNA"; exon_id "ENSRNOE00000688833"; exon_version "1"; tag "Ensembl_canonical";
7	ensembl	exon	95369222	95369306	0	-	.	gene_id "ENSRNOG00000089882"; gene_version "1"; transcript_id "ENSRNOT00000124911"; transcript_version "1"; exon_number "2"; gene_source "ensembl"; gene_biotype "lncRNA"; transcript_source "ensembl"; transcript_biotype "lncRNA"; exon_id "ENSRNOE00000768994"; exon_version "1";
7	ensembl	exon	95369222	95369306	0	-	.	gene_id "ENSRNOG00000089882"; gene_version "1"; transcript_id "ENSRNOT00000157654"; transcript_version "1"; exon_number "2"; gene_source "ensembl"; gene_biotype "lncRNA"; transcript_source "ensembl"; transcript_biotype "lncRNA"; exon_id "ENSRNOE00000768994"; exon_version "1";
7	ensembl	exon	95369222	95369306	0	-	.	gene_id "ENSRNOG00000089882"; gene_version "1"; transcript_id "ENSRNOT00000144108"; transcript_version "1"; exon_number "3"; gene_source "ensembl"; gene_biotype "lncRNA"; transcript_source "ensembl"; transcript_biotype "lncRNA"; exon_id "ENSRNOE00000768994"; exon_version "1";
7	ensembl	exon	95369222	95369306	0	-	.	gene_id "ENSRNOG00000089882"; gene_version "1"; transcript_id "ENSRNOT00000158485"; transcript_version "1"; exon_number "2"; gene_source "ensembl"; gene_biotype "lncRNA"; transcript_source "ensembl"; transcript_biotype "lncRNA"; exon_id "ENSRNOE00000768994"; exon_version "1";
7	ensembl	exon	95369222	95369306	0	-	.	gene_id "ENSRNOG00000089882"; gene_version "1"; transcript_id "ENSRNOT00000159134"; transcript_version "1"; exon_number "2"; gene_source "ensembl"; gene_biotype "lncRNA"; transcript_source "ensembl"; transcript_biotype "lncRNA"; exon_id "ENSRNOE00000768994"; exon_version "1"; tag "Ensembl_canonical";
7	ENSEMBL114_rn	exon	95369222	95369306	0.0565059951468144	-	.	gene_id "ENSRNOG00000089882"; transcript_id "ENSRNOG00000089882_tx_10"; exon_id "7_95369222_95369306_-"; exonnum "2"; txlen "505";
7	ENSEMBL114_rn	exon	95369222	95369306	0.0565059951468144	-	.	gene_id "ENSRNOG00000089882"; transcript_id "ENSRNOG00000089882_tx_11"; exon_id "7_95369222_95369306_-"; exonnum "2"; txlen "529";
7	ENSEMBL114_rn	exon	95369222	95369306	0.0398865848095161	-	.	gene_id "ENSRNOG00000089882"; transcript_id "ENSRNOG00000089882_tx_13"; exon_id "7_95369222_95369306_-"; exonnum "2"; txlen "769";
7	ENSEMBL114_rn	exon	95369222	95369306	0.0325740442611048	-	.	gene_id "ENSRNOG00000089882"; transcript_id "ENSRNOG00000089882_tx_18"; exon_id "7_95369222_95369306_-"; exonnum "3"; txlen "589";
7	ENSEMBL114_rn	exon	95369222	95369306	0.02060806881825	-	.	gene_id "ENSRNOG00000089882"; transcript_id "ENSRNOG00000089882_tx_20"; exon_id "7_95369222_95369306_-"; exonnum "3"; txlen "613";
7	ENSEMBL114_rn	exon	95369222	95369306	0.00332388206745967	-	.	gene_id "ENSRNOG00000089882"; transcript_id "ENSRNOG00000089882_tx_33"; exon_id "7_95369222_95369306_-"; exonnum "3"; txlen "1123";
7	ENSEMBL114_rn	exon	95369222	95369306	0.00332388206745967	-	.	gene_id "ENSRNOG00000089882"; transcript_id "ENSRNOG00000089882_tx_34"; exon_id "7_95369222_95369306_-"; exonnum "3"; txlen "1126";
7	ensembl	exon	95372954	95373322	0	-	.	gene_id "ENSRNOG00000089882"; gene_version "1"; transcript_id "ENSRNOT00000158485"; transcript_version "1"; exon_number "1"; gene_source "ensembl"; gene_biotype "lncRNA"; transcript_source "ensembl"; transcript_biotype "lncRNA"; exon_id "ENSRNOE00000811299"; exon_version "1";
7	ENSEMBL114_rn	exon	95372954	95373322	0.0398865848095161	-	.	gene_id "ENSRNOG00000089882"; transcript_id "ENSRNOG00000089882_tx_13"; exon_id "7_95372954_95373322_-"; exonnum "1"; txlen "769";
7	ensembl	exon	95374146	95374229	0	-	.	gene_id "ENSRNOG00000089882"; gene_version "1"; transcript_id "ENSRNOT00000144108"; transcript_version "1"; exon_number "2"; gene_source "ensembl"; gene_biotype "lncRNA"; transcript_source "ensembl"; transcript_biotype "lncRNA"; exon_id "ENSRNOE00000745254"; exon_version "1";
7	ENSEMBL114_rn	exon	95374146	95374229	0.0325740442611048	-	.	gene_id "ENSRNOG00000089882"; transcript_id "ENSRNOG00000089882_tx_18"; exon_id "7_95374146_95374229_-"; exonnum "2"; txlen "589";
7	ENSEMBL114_rn	exon	95374146	95374229	0.02060806881825	-	.	gene_id "ENSRNOG00000089882"; transcript_id "ENSRNOG00000089882_tx_20"; exon_id "7_95374146_95374229_-"; exonnum "2"; txlen "613";
7	ENSEMBL114_rn	exon	95374146	95374229	0.00332388206745967	-	.	gene_id "ENSRNOG00000089882"; transcript_id "ENSRNOG00000089882_tx_33"; exon_id "7_95374146_95374229_-"; exonnum "2"; txlen "1123";
7	ENSEMBL114_rn	exon	95374146	95374229	0.00332388206745967	-	.	gene_id "ENSRNOG00000089882"; transcript_id "ENSRNOG00000089882_tx_34"; exon_id "7_95374146_95374229_-"; exonnum "2"; txlen "1126";
7	ensembl	exon	95376353	95376481	0	-	.	gene_id "ENSRNOG00000089882"; gene_version "1"; transcript_id "ENSRNOT00000124911"; transcript_version "1"; exon_number "1"; gene_source "ensembl"; gene_biotype "lncRNA"; transcript_source "ensembl"; transcript_biotype "lncRNA"; exon_id "ENSRNOE00000795370"; exon_version "1";
7	ensembl	exon	95376353	95376481	0	-	.	gene_id "ENSRNOG00000089882"; gene_version "1"; transcript_id "ENSRNOT00000157654"; transcript_version "1"; exon_number "1"; gene_source "ensembl"; gene_biotype "lncRNA"; transcript_source "ensembl"; transcript_biotype "lncRNA"; exon_id "ENSRNOE00000795370"; exon_version "1";
7	ENSEMBL114_rn	exon	95376353	95376481	0.0565059951468144	-	.	gene_id "ENSRNOG00000089882"; transcript_id "ENSRNOG00000089882_tx_11"; exon_id "7_95376353_95376481_-"; exonnum "1"; txlen "529";
7	ENSEMBL114_rn	exon	95376353	95376481	0.02060806881825	-	.	gene_id "ENSRNOG00000089882"; transcript_id "ENSRNOG00000089882_tx_20"; exon_id "7_95376353_95376481_-"; exonnum "1"; txlen "613";
7	ensembl	exon	95376377	95376481	0	-	.	gene_id "ENSRNOG00000089882"; gene_version "1"; transcript_id "ENSRNOT00000144108"; transcript_version "1"; exon_number "1"; gene_source "ensembl"; gene_biotype "lncRNA"; transcript_source "ensembl"; transcript_biotype "lncRNA"; exon_id "ENSRNOE00000752794"; exon_version "1";
7	ensembl	exon	95376377	95376481	0	-	.	gene_id "ENSRNOG00000089882"; gene_version "1"; transcript_id "ENSRNOT00000159134"; transcript_version "1"; exon_number "1"; gene_source "ensembl"; gene_biotype "lncRNA"; transcript_source "ensembl"; transcript_biotype "lncRNA"; exon_id "ENSRNOE00000752794"; exon_version "1"; tag "Ensembl_canonical";
7	ENSEMBL114_rn	exon	95376377	95376481	0.0565059951468144	-	.	gene_id "ENSRNOG00000089882"; transcript_id "ENSRNOG00000089882_tx_10"; exon_id "7_95376377_95376481_-"; exonnum "1"; txlen "505";
7	ENSEMBL114_rn	exon	95376377	95376481	0.0325740442611048	-	.	gene_id "ENSRNOG00000089882"; transcript_id "ENSRNOG00000089882_tx_18"; exon_id "7_95376377_95376481_-"; exonnum "1"; txlen "589";
7	ENSEMBL114_rn	exon	95376377	95376481	0.00332388206745967	-	.	gene_id "ENSRNOG00000089882"; transcript_id "ENSRNOG00000089882_tx_33"; exon_id "7_95376377_95376481_-"; exonnum "1"; txlen "1123";
7	ENSEMBL114_rn	exon	95376377	95376481	0.00332388206745967	-	.	gene_id "ENSRNOG00000089882"; transcript_id "ENSRNOG00000089882_tx_34"; exon_id "7_95376377_95376481_-"; exonnum "1"; txlen "1126";
7	sraer114_es	exon	95414209	95414572	0.00930686978888708	-	.	gene_id "sraer114_gene_55992"; transcript_id "sraer114_gene_55992_tx_2"; exon_id "7_95414209_95414572_-"; exonnum "2"; txlen "548";
7	sraer114_ss	exon	95427952	95428135	0.00930686978888708	-	.	gene_id "sraer114_gene_55992"; transcript_id "sraer114_gene_55992_tx_2"; exon_id "7_95427952_95428135_-"; exonnum "1"; txlen "548";
7	ensembl	exon	95578308	95578489	0	-	.	gene_id "ENSRNOG00000081784"; gene_version "1"; transcript_id "ENSRNOT00000154439"; transcript_version "1"; exon_number "2"; gene_source "ensembl"; gene_biotype "lncRNA"; transcript_source "ensembl"; transcript_biotype "lncRNA"; exon_id "ENSRNOE00000678755"; exon_version "1"; tag "Ensembl_canonical";
7	ensembl	gene	95578308	95665018	0	-	.	gene_id "ENSRNOG00000081784"; gene_version "1"; gene_source "ensembl"; gene_biotype "lncRNA";
7	ensembl	transcript	95578308	95665018	0	-	.	gene_id "ENSRNOG00000081784"; gene_version "1"; transcript_id "ENSRNOT00000154439"; transcript_version "1"; gene_source "ensembl"; gene_biotype "lncRNA"; transcript_source "ensembl"; transcript_biotype "lncRNA"; tag "Ensembl_canonical";
7	ensembl	exon	95600839	95603995	0	-	.	gene_id "ENSRNOG00000090035"; gene_version "1"; transcript_id "ENSRNOT00000129627"; transcript_version "1"; exon_number "2"; gene_source "ensembl"; gene_biotype "lncRNA"; transcript_source "ensembl"; transcript_biotype "lncRNA"; exon_id "ENSRNOE00000816553"; exon_version "1"; tag "Ensembl_canonical";
7	ensembl	gene	95600839	95614253	0	-	.	gene_id "ENSRNOG00000090035"; gene_version "1"; gene_source "ensembl"; gene_biotype "lncRNA";
7	ensembl	transcript	95600839	95614253	0	-	.	gene_id "ENSRNOG00000090035"; gene_version "1"; transcript_id "ENSRNOT00000129627"; transcript_version "1"; gene_source "ensembl"; gene_biotype "lncRNA"; transcript_source "ensembl"; transcript_biotype "lncRNA"; tag "Ensembl_canonical";
7	ensembl	exon	95606626	95607735	0	-	.	gene_id "ENSRNOG00000079368"; gene_version "1"; transcript_id "ENSRNOT00000122015"; transcript_version "1"; exon_number "2"; gene_source "ensembl"; gene_biotype "lncRNA"; transcript_source "ensembl"; transcript_biotype "lncRNA"; exon_id "ENSRNOE00000795389"; exon_version "1"; tag "Ensembl_canonical";
7	ensembl	gene	95606626	95607892	0	-	.	gene_id "ENSRNOG00000079368"; gene_version "1"; gene_source "ensembl"; gene_biotype "lncRNA";
7	ensembl	transcript	95606626	95607892	0	-	.	gene_id "ENSRNOG00000079368"; gene_version "1"; transcript_id "ENSRNOT00000122015"; transcript_version "1"; gene_source "ensembl"; gene_biotype "lncRNA"; transcript_source "ensembl"; transcript_biotype "lncRNA"; tag "Ensembl_canonical";
7	ensembl	exon	95607823	95607892	0	-	.	gene_id "ENSRNOG00000079368"; gene_version "1"; transcript_id "ENSRNOT00000122015"; transcript_version "1"; exon_number "1"; gene_source "ensembl"; gene_biotype "lncRNA"; transcript_source "ensembl"; transcript_biotype "lncRNA"; exon_id "ENSRNOE00000770437"; exon_version "1"; tag "Ensembl_canonical";
7	ensembl	exon	95613493	95614253	0	-	.	gene_id "ENSRNOG00000090035"; gene_version "1"; transcript_id "ENSRNOT00000129627"; transcript_version "1"; exon_number "1"; gene_source "ensembl"; gene_biotype "lncRNA"; transcript_source "ensembl"; transcript_biotype "lncRNA"; exon_id "ENSRNOE00000749543"; exon_version "1"; tag "Ensembl_canonical";
7	ensembl	exon	95616443	95617688	0	-	.	gene_id "ENSRNOG00000075885"; gene_version "1"; transcript_id "ENSRNOT00000142571"; transcript_version "1"; exon_number "3"; gene_source "ensembl"; gene_biotype "lncRNA"; transcript_source "ensembl"; transcript_biotype "lncRNA"; exon_id "ENSRNOE00000705938"; exon_version "1";
7	ensembl	transcript	95616443	95638959	0	-	.	gene_id "ENSRNOG00000075885"; gene_version "1"; transcript_id "ENSRNOT00000142571"; transcript_version "1"; gene_source "ensembl"; gene_biotype "lncRNA"; transcript_source "ensembl"; transcript_biotype "lncRNA";
7	ensembl	gene	95616443	95645112	0	-	.	gene_id "ENSRNOG00000075885"; gene_version "1"; gene_source "ensembl"; gene_biotype "lncRNA";
7	ensembl	exon	95621740	95621849	0	-	.	gene_id "ENSRNOG00000075885"; gene_version "1"; transcript_id "ENSRNOT00000142571"; transcript_version "1"; exon_number "2"; gene_source "ensembl"; gene_biotype "lncRNA"; transcript_source "ensembl"; transcript_biotype "lncRNA"; exon_id "ENSRNOE00000798019"; exon_version "1";
7	ensembl	exon	95626768	95629383	0	-	.	gene_id "ENSRNOG00000075885"; gene_version "1"; transcript_id "ENSRNOT00000143054"; transcript_version "1"; exon_number "3"; gene_source "ensembl"; gene_biotype "lncRNA"; transcript_source "ensembl"; transcript_biotype "lncRNA"; exon_id "ENSRNOE00000674685"; exon_version "1";
7	ensembl	exon	95626768	95629860	0	-	.	gene_id "ENSRNOG00000075885"; gene_version "1"; transcript_id "ENSRNOT00000147541"; transcript_version "1"; exon_number "2"; gene_source "ensembl"; gene_biotype "lncRNA"; transcript_source "ensembl"; transcript_biotype "lncRNA"; exon_id "ENSRNOE00000783882"; exon_version "1"; tag "Ensembl_canonical";
7	ensembl	transcript	95626768	95644419	0	-	.	gene_id "ENSRNOG00000075885"; gene_version "1"; transcript_id "ENSRNOT00000147541"; transcript_version "1"; gene_source "ensembl"; gene_biotype "lncRNA"; transcript_source "ensembl"; transcript_biotype "lncRNA"; tag "Ensembl_canonical";
7	ensembl	transcript	95626768	95644419	0	-	.	gene_id "ENSRNOG00000075885"; gene_version "1"; transcript_id "ENSRNOT00000143054"; transcript_version "1"; gene_source "ensembl"; gene_biotype "lncRNA"; transcript_source "ensembl"; transcript_biotype "lncRNA";
7	ensembl	exon	95638563	95638631	0	-	.	gene_id "ENSRNOG00000075885"; gene_version "1"; transcript_id "ENSRNOT00000143054"; transcript_version "1"; exon_number "2"; gene_source "ensembl"; gene_biotype "lncRNA"; transcript_source "ensembl"; transcript_biotype "lncRNA"; exon_id "ENSRNOE00000726095"; exon_version "1";
7	ensembl	exon	95638563	95638959	0	-	.	gene_id "ENSRNOG00000075885"; gene_version "1"; transcript_id "ENSRNOT00000142571"; transcript_version "1"; exon_number "1"; gene_source "ensembl"; gene_biotype "lncRNA"; transcript_source "ensembl"; transcript_biotype "lncRNA"; exon_id "ENSRNOE00000724561"; exon_version "1";
7	ensembl	exon	95638563	95644419	0	-	.	gene_id "ENSRNOG00000075885"; gene_version "1"; transcript_id "ENSRNOT00000147541"; transcript_version "1"; exon_number "1"; gene_source "ensembl"; gene_biotype "lncRNA"; transcript_source "ensembl"; transcript_biotype "lncRNA"; exon_id "ENSRNOE00000704561"; exon_version "1"; tag "Ensembl_canonical";
7	ensembl	exon	95638960	95644419	0	-	.	gene_id "ENSRNOG00000075885"; gene_version "1"; transcript_id "ENSRNOT00000143054"; transcript_version "1"; exon_number "1"; gene_source "ensembl"; gene_biotype "lncRNA"; transcript_source "ensembl"; transcript_biotype "lncRNA"; exon_id "ENSRNOE00000818972"; exon_version "1";
7	ensembl	exon	95641853	95642144	0	-	.	gene_id "ENSRNOG00000075885"; gene_version "1"; transcript_id "ENSRNOT00000159939"; transcript_version "1"; exon_number "2"; gene_source "ensembl"; gene_biotype "lncRNA"; transcript_source "ensembl"; transcript_biotype "lncRNA"; exon_id "ENSRNOE00000803442"; exon_version "1";
7	ensembl	transcript	95641853	95645112	0	-	.	gene_id "ENSRNOG00000075885"; gene_version "1"; transcript_id "ENSRNOT00000159939"; transcript_version "1"; gene_source "ensembl"; gene_biotype "lncRNA"; transcript_source "ensembl"; transcript_biotype "lncRNA";
7	ensembl	exon	95644136	95645112	0	-	.	gene_id "ENSRNOG00000075885"; gene_version "1"; transcript_id "ENSRNOT00000159939"; transcript_version "1"; exon_number "1"; gene_source "ensembl"; gene_biotype "lncRNA"; transcript_source "ensembl"; transcript_biotype "lncRNA"; exon_id "ENSRNOE00000730933"; exon_version "1";
7	ensembl	exon	95655182	95657998	0	-	.	gene_id "ENSRNOG00000088144"; gene_version "1"; transcript_id "ENSRNOT00000144498"; transcript_version "1"; exon_number "3"; gene_source "ensembl"; gene_biotype "lncRNA"; transcript_source "ensembl"; transcript_biotype "lncRNA"; exon_id "ENSRNOE00000700367"; exon_version "1";
7	ensembl	exon	95655182	95659856	0	-	.	gene_id "ENSRNOG00000088144"; gene_version "1"; transcript_id "ENSRNOT00000151068"; transcript_version "1"; exon_number "2"; gene_source "ensembl"; gene_biotype "lncRNA"; transcript_source "ensembl"; transcript_biotype "lncRNA"; exon_id "ENSRNOE00000699192"; exon_version "1"; tag "Ensembl_canonical";
7	ensembl	transcript	95655182	95672659	0	-	.	gene_id "ENSRNOG00000088144"; gene_version "1"; transcript_id "ENSRNOT00000151068"; transcript_version "1"; gene_source "ensembl"; gene_biotype "lncRNA"; transcript_source "ensembl"; transcript_biotype "lncRNA"; tag "Ensembl_canonical";
7	ensembl	transcript	95655182	95672659	0	-	.	gene_id "ENSRNOG00000088144"; gene_version "1"; transcript_id "ENSRNOT00000144498"; transcript_version "1"; gene_source "ensembl"; gene_biotype "lncRNA"; transcript_source "ensembl"; transcript_biotype "lncRNA";
7	ensembl	gene	95655182	95680617	0	-	.	gene_id "ENSRNOG00000088144"; gene_version "1"; gene_source "ensembl"; gene_biotype "lncRNA";
7	ensembl	exon	95659533	95659856	0	-	.	gene_id "ENSRNOG00000088144"; gene_version "1"; transcript_id "ENSRNOT00000144498"; transcript_version "1"; exon_number "2"; gene_source "ensembl"; gene_biotype "lncRNA"; transcript_source "ensembl"; transcript_biotype "lncRNA"; exon_id "ENSRNOE00000785432"; exon_version "1";
7	ensembl	exon	95661475	95665018	0	-	.	gene_id "ENSRNOG00000081784"; gene_version "1"; transcript_id "ENSRNOT00000154439"; transcript_version "1"; exon_number "1"; gene_source "ensembl"; gene_biotype "lncRNA"; transcript_source "ensembl"; transcript_biotype "lncRNA"; exon_id "ENSRNOE00000766144"; exon_version "1"; tag "Ensembl_canonical";
7	ensembl	exon	95671821	95672355	0	-	.	gene_id "ENSRNOG00000088144"; gene_version "1"; transcript_id "ENSRNOT00000152118"; transcript_version "1"; exon_number "4"; gene_source "ensembl"; gene_biotype "lncRNA"; transcript_source "ensembl"; transcript_biotype "lncRNA"; exon_id "ENSRNOE00000751000"; exon_version "1";
7	ensembl	transcript	95671821	95680617	0	-	.	gene_id "ENSRNOG00000088144"; gene_version "1"; transcript_id "ENSRNOT00000152118"; transcript_version "1"; gene_source "ensembl"; gene_biotype "lncRNA"; transcript_source "ensembl"; transcript_biotype "lncRNA";
7	ensembl	exon	95672086	95672355	0	-	.	gene_id "ENSRNOG00000088144"; gene_version "1"; transcript_id "ENSRNOT00000123864"; transcript_version "1"; exon_number "6"; gene_source "ensembl"; gene_biotype "lncRNA"; transcript_source "ensembl"; transcript_biotype "lncRNA"; exon_id "ENSRNOE00000802760"; exon_version "1";
7	ENSEMBL114_rn	exon	95672086	95672355	0.0920586655585636	-	.	gene_id "ENSRNOG00000088144"; transcript_id "ENSRNOG00000088144_tx_3"; exon_id "7_95672086_95672355_-"; exonnum "6"; txlen "972";
7	ENSEMBL114_rn	exon	95672086	95672355	0.0494312010186512	-	.	gene_id "ENSRNOG00000088144"; transcript_id "ENSRNOG00000088144_tx_5"; exon_id "7_95672086_95672355_-"; exonnum "5"; txlen "893";
7	ENSEMBL114_rn	exon	95672086	95672355	0.010304034409125	-	.	gene_id "ENSRNOG00000088144"; transcript_id "ENSRNOG00000088144_tx_7"; exon_id "7_95672086_95672355_-"; exonnum "7"; txlen "1015";
7	ENSEMBL114_rn	exon	95672086	95672355	0.010304034409125	-	.	gene_id "ENSRNOG00000088144"; transcript_id "ENSRNOG00000088144_tx_8"; exon_id "7_95672086_95672355_-"; exonnum "7"; txlen "768";
7	ensembl	transcript	95672086	95680617	0	-	.	gene_id "ENSRNOG00000088144"; gene_version "1"; transcript_id "ENSRNOT00000123864"; transcript_version "1"; gene_source "ensembl"; gene_biotype "lncRNA"; transcript_source "ensembl"; transcript_biotype "lncRNA";
7	ensembl	exon	95672148	95672355	0	-	.	gene_id "ENSRNOG00000088144"; gene_version "1"; transcript_id "ENSRNOT00000142006"; transcript_version "1"; exon_number "5"; gene_source "ensembl"; gene_biotype "lncRNA"; transcript_source "ensembl"; transcript_biotype "lncRNA"; exon_id "ENSRNOE00000801599"; exon_version "1";
7	ensembl	transcript	95672148	95675759	0	-	.	gene_id "ENSRNOG00000088144"; gene_version "1"; transcript_id "ENSRNOT00000142006"; transcript_version "1"; gene_source "ensembl"; gene_biotype "lncRNA"; transcript_source "ensembl"; transcript_biotype "lncRNA";
7	ensembl	exon	95672434	95672549	0	-	.	gene_id "ENSRNOG00000088144"; gene_version "1"; transcript_id "ENSRNOT00000142006"; transcript_version "1"; exon_number "4"; gene_source "ensembl"; gene_biotype "lncRNA"; transcript_source "ensembl"; transcript_biotype "lncRNA"; exon_id "ENSRNOE00000725540"; exon_version "1";
7	ensembl	exon	95672434	95672552	0	-	.	gene_id "ENSRNOG00000088144"; gene_version "1"; transcript_id "ENSRNOT00000152118"; transcript_version "1"; exon_number "3"; gene_source "ensembl"; gene_biotype "lncRNA"; transcript_source "ensembl"; transcript_biotype "lncRNA"; exon_id "ENSRNOE00000687282"; exon_version "1";
7	ENSEMBL114_rn	exon	95672434	95672552	0.0920586655585636	-	.	gene_id "ENSRNOG00000088144"; transcript_id "ENSRNOG00000088144_tx_3"; exon_id "7_95672434_95672552_-"; exonnum "5"; txlen "972";
7	ENSEMBL114_rn	exon	95672434	95672552	0.0494312010186512	-	.	gene_id "ENSRNOG00000088144"; transcript_id "ENSRNOG00000088144_tx_5"; exon_id "7_95672434_95672552_-"; exonnum "4"; txlen "893";
7	ENSEMBL114_rn	exon	95672434	95672552	0.010304034409125	-	.	gene_id "ENSRNOG00000088144"; transcript_id "ENSRNOG00000088144_tx_7"; exon_id "7_95672434_95672552_-"; exonnum "6"; txlen "1015";
7	ENSEMBL114_rn	exon	95672434	95672552	0.010304034409125	-	.	gene_id "ENSRNOG00000088144"; transcript_id "ENSRNOG00000088144_tx_8"; exon_id "7_95672434_95672552_-"; exonnum "6"; txlen "768";
7	ensembl	exon	95672434	95672659	0	-	.	gene_id "ENSRNOG00000088144"; gene_version "1"; transcript_id "ENSRNOT00000151068"; transcript_version "1"; exon_number "1"; gene_source "ensembl"; gene_biotype "lncRNA"; transcript_source "ensembl"; transcript_biotype "lncRNA"; exon_id "ENSRNOE00000803031"; exon_version "1"; tag "Ensembl_canonical";
7	ensembl	exon	95672434	95672659	0	-	.	gene_id "ENSRNOG00000088144"; gene_version "1"; transcript_id "ENSRNOT00000144498"; transcript_version "1"; exon_number "1"; gene_source "ensembl"; gene_biotype "lncRNA"; transcript_source "ensembl"; transcript_biotype "lncRNA"; exon_id "ENSRNOE00000803031"; exon_version "1";
7	ensembl	exon	95672434	95672688	0	-	.	gene_id "ENSRNOG00000088144"; gene_version "1"; transcript_id "ENSRNOT00000123864"; transcript_version "1"; exon_number "5"; gene_source "ensembl"; gene_biotype "lncRNA"; transcript_source "ensembl"; transcript_biotype "lncRNA"; exon_id "ENSRNOE00000816806"; exon_version "1";
7	ensembl	exon	95674043	95674094	0	-	.	gene_id "ENSRNOG00000088144"; gene_version "1"; transcript_id "ENSRNOT00000152118"; transcript_version "1"; exon_number "2"; gene_source "ensembl"; gene_biotype "lncRNA"; transcript_source "ensembl"; transcript_biotype "lncRNA"; exon_id "ENSRNOE00000726776"; exon_version "1";
7	ensembl	exon	95674043	95674094	0	-	.	gene_id "ENSRNOG00000088144"; gene_version "1"; transcript_id "ENSRNOT00000123864"; transcript_version "1"; exon_number "4"; gene_source "ensembl"; gene_biotype "lncRNA"; transcript_source "ensembl"; transcript_biotype "lncRNA"; exon_id "ENSRNOE00000726776"; exon_version "1";
7	ensembl	exon	95674043	95674094	0	-	.	gene_id "ENSRNOG00000088144"; gene_version "1"; transcript_id "ENSRNOT00000142006"; transcript_version "1"; exon_number "3"; gene_source "ensembl"; gene_biotype "lncRNA"; transcript_source "ensembl"; transcript_biotype "lncRNA"; exon_id "ENSRNOE00000726776"; exon_version "1";
7	ENSEMBL114_rn	exon	95674043	95674094	0.0920586655585636	-	.	gene_id "ENSRNOG00000088144"; transcript_id "ENSRNOG00000088144_tx_3"; exon_id "7_95674043_95674094_-"; exonnum "4"; txlen "972";
7	ENSEMBL114_rn	exon	95674043	95674094	0.0494312010186512	-	.	gene_id "ENSRNOG00000088144"; transcript_id "ENSRNOG00000088144_tx_5"; exon_id "7_95674043_95674094_-"; exonnum "3"; txlen "893";
7	ENSEMBL114_rn	exon	95674043	95674094	0.010304034409125	-	.	gene_id "ENSRNOG00000088144"; transcript_id "ENSRNOG00000088144_tx_7"; exon_id "7_95674043_95674094_-"; exonnum "5"; txlen "1015";
7	ENSEMBL114_rn	exon	95674043	95674094	0.010304034409125	-	.	gene_id "ENSRNOG00000088144"; transcript_id "ENSRNOG00000088144_tx_8"; exon_id "7_95674043_95674094_-"; exonnum "5"; txlen "768";
7	ensembl	exon	95675241	95675333	0	-	.	gene_id "ENSRNOG00000088144"; gene_version "1"; transcript_id "ENSRNOT00000142006"; transcript_version "1"; exon_number "2"; gene_source "ensembl"; gene_biotype "lncRNA"; transcript_source "ensembl"; transcript_biotype "lncRNA"; exon_id "ENSRNOE00000689670"; exon_version "1";
7	sraer114_mid	exon	95675241	95675336	0.010304034409125	-	.	gene_id "ENSRNOG00000088144"; transcript_id "ENSRNOG00000088144_tx_7"; exon_id "7_95675241_95675336_-"; exonnum "4"; txlen "1015";
7	sraer114_mid	exon	95675241	95675336	0.010304034409125	-	.	gene_id "ENSRNOG00000088144"; transcript_id "ENSRNOG00000088144_tx_8"; exon_id "7_95675241_95675336_-"; exonnum "4"; txlen "768";
7	ensembl	exon	95675442	95675510	0	-	.	gene_id "ENSRNOG00000088144"; gene_version "1"; transcript_id "ENSRNOT00000123864"; transcript_version "1"; exon_number "3"; gene_source "ensembl"; gene_biotype "lncRNA"; transcript_source "ensembl"; transcript_biotype "lncRNA"; exon_id "ENSRNOE00000729719"; exon_version "1";
7	ENSEMBL114_rn	exon	95675442	95675510	0.010304034409125	-	.	gene_id "ENSRNOG00000088144"; transcript_id "ENSRNOG00000088144_tx_7"; exon_id "7_95675442_95675510_-"; exonnum "3"; txlen "1015";
7	ENSEMBL114_rn	exon	95675442	95675510	0.010304034409125	-	.	gene_id "ENSRNOG00000088144"; transcript_id "ENSRNOG00000088144_tx_8"; exon_id "7_95675442_95675510_-"; exonnum "3"; txlen "768";
7	sraer114_mid	exon	95675442	95675563	0.0920586655585636	-	.	gene_id "ENSRNOG00000088144"; transcript_id "ENSRNOG00000088144_tx_3"; exon_id "7_95675442_95675563_-"; exonnum "3"; txlen "972";
7	sraer114_mid	exon	95675442	95675563	0.0494312010186512	-	.	gene_id "ENSRNOG00000088144"; transcript_id "ENSRNOG00000088144_tx_5"; exon_id "7_95675442_95675563_-"; exonnum "2"; txlen "893";
7	ensembl	exon	95675442	95675759	0	-	.	gene_id "ENSRNOG00000088144"; gene_version "1"; transcript_id "ENSRNOT00000142006"; transcript_version "1"; exon_number "1"; gene_source "ensembl"; gene_biotype "lncRNA"; transcript_source "ensembl"; transcript_biotype "lncRNA"; exon_id "ENSRNOE00000691324"; exon_version "1";
7	ensembl	exon	95676361	95676439	0	-	.	gene_id "ENSRNOG00000088144"; gene_version "1"; transcript_id "ENSRNOT00000123864"; transcript_version "1"; exon_number "2"; gene_source "ensembl"; gene_biotype "lncRNA"; transcript_source "ensembl"; transcript_biotype "lncRNA"; exon_id "ENSRNOE00000680428"; exon_version "1";
7	ENSEMBL114_rn	exon	95676361	95676439	0.0920586655585636	-	.	gene_id "ENSRNOG00000088144"; transcript_id "ENSRNOG00000088144_tx_3"; exon_id "7_95676361_95676439_-"; exonnum "2"; txlen "972";
7	ENSEMBL114_rn	exon	95676361	95676439	0.010304034409125	-	.	gene_id "ENSRNOG00000088144"; transcript_id "ENSRNOG00000088144_tx_7"; exon_id "7_95676361_95676439_-"; exonnum "2"; txlen "1015";
7	ENSEMBL114_rn	exon	95676361	95676439	0.010304034409125	-	.	gene_id "ENSRNOG00000088144"; transcript_id "ENSRNOG00000088144_tx_8"; exon_id "7_95676361_95676439_-"; exonnum "2"; txlen "768";
7	ensembl	exon	95680288	95680617	0	-	.	gene_id "ENSRNOG00000088144"; gene_version "1"; transcript_id "ENSRNOT00000152118"; transcript_version "1"; exon_number "1"; gene_source "ensembl"; gene_biotype "lncRNA"; transcript_source "ensembl"; transcript_biotype "lncRNA"; exon_id "ENSRNOE00000752590"; exon_version "1";
7	ensembl	exon	95680288	95680617	0	-	.	gene_id "ENSRNOG00000088144"; gene_version "1"; transcript_id "ENSRNOT00000123864"; transcript_version "1"; exon_number "1"; gene_source "ensembl"; gene_biotype "lncRNA"; transcript_source "ensembl"; transcript_biotype "lncRNA"; exon_id "ENSRNOE00000752590"; exon_version "1";
7	ENSEMBL114_rn	exon	95680288	95680617	0.0920586655585636	-	.	gene_id "ENSRNOG00000088144"; transcript_id "ENSRNOG00000088144_tx_3"; exon_id "7_95680288_95680617_-"; exonnum "1"; txlen "972";
7	ENSEMBL114_rn	exon	95680288	95680617	0.0494312010186512	-	.	gene_id "ENSRNOG00000088144"; transcript_id "ENSRNOG00000088144_tx_5"; exon_id "7_95680288_95680617_-"; exonnum "1"; txlen "893";
7	ENSEMBL114_rn	exon	95680288	95680617	0.010304034409125	-	.	gene_id "ENSRNOG00000088144"; transcript_id "ENSRNOG00000088144_tx_7"; exon_id "7_95680288_95680617_-"; exonnum "1"; txlen "1015";
7	sraer114_ss	exon	95680367	95680449	0.010304034409125	-	.	gene_id "ENSRNOG00000088144"; transcript_id "ENSRNOG00000088144_tx_8"; exon_id "7_95680367_95680449_-"; exonnum "1"; txlen "768";
7	ensembl	exon	95688145	95690119	0	-	.	gene_id "ENSRNOG00000078477"; gene_version "1"; transcript_id "ENSRNOT00000124138"; transcript_version "1"; exon_number "2"; gene_source "ensembl"; gene_biotype "lncRNA"; transcript_source "ensembl"; transcript_biotype "lncRNA"; exon_id "ENSRNOE00000713951"; exon_version "1"; tag "Ensembl_canonical";
7	ensembl	gene	95688145	95694284	0	-	.	gene_id "ENSRNOG00000078477"; gene_version "1"; gene_source "ensembl"; gene_biotype "lncRNA";
7	ensembl	transcript	95688145	95694284	0	-	.	gene_id "ENSRNOG00000078477"; gene_version "1"; transcript_id "ENSRNOT00000124138"; transcript_version "1"; gene_source "ensembl"; gene_biotype "lncRNA"; transcript_source "ensembl"; transcript_biotype "lncRNA"; tag "Ensembl_canonical";
7	ensembl	exon	95690420	95694284	0	-	.	gene_id "ENSRNOG00000078477"; gene_version "1"; transcript_id "ENSRNOT00000124138"; transcript_version "1"; exon_number "1"; gene_source "ensembl"; gene_biotype "lncRNA"; transcript_source "ensembl"; transcript_biotype "lncRNA"; exon_id "ENSRNOE00000743882"; exon_version "1"; tag "Ensembl_canonical";
7	ensembl	exon	95727753	95727864	0	-	.	gene_id "ENSRNOG00000071566"; gene_version "1"; transcript_id "ENSRNOT00000126620"; transcript_version "1"; exon_number "4"; gene_source "ensembl"; gene_biotype "lncRNA"; transcript_source "ensembl"; transcript_biotype "lncRNA"; exon_id "ENSRNOE00000673695"; exon_version "1";
7	ensembl	transcript	95727753	95763800	0	-	.	gene_id "ENSRNOG00000071566"; gene_version "1"; transcript_id "ENSRNOT00000126620"; transcript_version "1"; gene_source "ensembl"; gene_biotype "lncRNA"; transcript_source "ensembl"; transcript_biotype "lncRNA";
7	ensembl	gene	95727753	95827013	0	-	.	gene_id "ENSRNOG00000071566"; gene_version "1"; gene_source "ensembl"; gene_biotype "lncRNA";
7	ensembl	exon	95727762	95727864	0	-	.	gene_id "ENSRNOG00000071566"; gene_version "1"; transcript_id "ENSRNOT00000168456"; transcript_version "1"; exon_number "5"; gene_source "ensembl"; gene_biotype "lncRNA"; transcript_source "ensembl"; transcript_biotype "lncRNA"; exon_id "ENSRNOE00000784495"; exon_version "1";
7	ensembl	transcript	95727762	95766945	0	-	.	gene_id "ENSRNOG00000071566"; gene_version "1"; transcript_id "ENSRNOT00000168456"; transcript_version "1"; gene_source "ensembl"; gene_biotype "lncRNA"; transcript_source "ensembl"; transcript_biotype "lncRNA";
7	ensembl	exon	95750213	95750951	0	-	.	gene_id "ENSRNOG00000071566"; gene_version "1"; transcript_id "ENSRNOT00000145811"; transcript_version "1"; exon_number "4"; gene_source "ensembl"; gene_biotype "lncRNA"; transcript_source "ensembl"; transcript_biotype "lncRNA"; exon_id "ENSRNOE00000722425"; exon_version "1"; tag "Ensembl_canonical";
7	ensembl	transcript	95750213	95766945	0	-	.	gene_id "ENSRNOG00000071566"; gene_version "1"; transcript_id "ENSRNOT00000145811"; transcript_version "1"; gene_source "ensembl"; gene_biotype "lncRNA"; transcript_source "ensembl"; transcript_biotype "lncRNA"; tag "Ensembl_canonical";
7	ensembl	exon	95750492	95750951	0	-	.	gene_id "ENSRNOG00000071566"; gene_version "1"; transcript_id "ENSRNOT00000123142"; transcript_version "1"; exon_number "5"; gene_source "ensembl"; gene_biotype "lncRNA"; transcript_source "ensembl"; transcript_biotype "lncRNA"; exon_id "ENSRNOE00000706731"; exon_version "1";
7	ensembl	transcript	95750492	95827013	0	-	.	gene_id "ENSRNOG00000071566"; gene_version "1"; transcript_id "ENSRNOT00000123142"; transcript_version "1"; gene_source "ensembl"; gene_biotype "lncRNA"; transcript_source "ensembl"; transcript_biotype "lncRNA";
7	ensembl	exon	95750816	95750951	0	-	.	gene_id "ENSRNOG00000071566"; gene_version "1"; transcript_id "ENSRNOT00000126620"; transcript_version "1"; exon_number "3"; gene_source "ensembl"; gene_biotype "lncRNA"; transcript_source "ensembl"; transcript_biotype "lncRNA"; exon_id "ENSRNOE00000734870"; exon_version "1";
7	ensembl	exon	95750816	95750951	0	-	.	gene_id "ENSRNOG00000071566"; gene_version "1"; transcript_id "ENSRNOT00000168456"; transcript_version "1"; exon_number "4"; gene_source "ensembl"; gene_biotype "lncRNA"; transcript_source "ensembl"; transcript_biotype "lncRNA"; exon_id "ENSRNOE00000734870"; exon_version "1";
7	ensembl	exon	95752026	95752297	0	-	.	gene_id "ENSRNOG00000071566"; gene_version "1"; transcript_id "ENSRNOT00000121344"; transcript_version "1"; exon_number "3"; gene_source "ensembl"; gene_biotype "lncRNA"; transcript_source "ensembl"; transcript_biotype "lncRNA"; exon_id "ENSRNOE00000691899"; exon_version "1";
7	ensembl	transcript	95752026	95758493	0	-	.	gene_id "ENSRNOG00000071566"; gene_version "1"; transcript_id "ENSRNOT00000121344"; transcript_version "1"; gene_source "ensembl"; gene_biotype "lncRNA"; transcript_source "ensembl"; transcript_biotype "lncRNA";
7	ensembl	exon	95753457	95753654	0	-	.	gene_id "ENSRNOG00000071566"; gene_version "1"; transcript_id "ENSRNOT00000126620"; transcript_version "1"; exon_number "2"; gene_source "ensembl"; gene_biotype "lncRNA"; transcript_source "ensembl"; transcript_biotype "lncRNA"; exon_id "ENSRNOE00000700456"; exon_version "1";
7	ensembl	exon	95753457	95753654	0	-	.	gene_id "ENSRNOG00000071566"; gene_version "1"; transcript_id "ENSRNOT00000168456"; transcript_version "1"; exon_number "3"; gene_source "ensembl"; gene_biotype "lncRNA"; transcript_source "ensembl"; transcript_biotype "lncRNA"; exon_id "ENSRNOE00000700456"; exon_version "1";
7	ensembl	exon	95753457	95753654	0	-	.	gene_id "ENSRNOG00000071566"; gene_version "1"; transcript_id "ENSRNOT00000123142"; transcript_version "1"; exon_number "4"; gene_source "ensembl"; gene_biotype "lncRNA"; transcript_source "ensembl"; transcript_biotype "lncRNA"; exon_id "ENSRNOE00000700456"; exon_version "1";
7	ensembl	exon	95753457	95753654	0	-	.	gene_id "ENSRNOG00000071566"; gene_version "1"; transcript_id "ENSRNOT00000121344"; transcript_version "1"; exon_number "2"; gene_source "ensembl"; gene_biotype "lncRNA"; transcript_source "ensembl"; transcript_biotype "lncRNA"; exon_id "ENSRNOE00000700456"; exon_version "1";
7	ensembl	exon	95757887	95758033	0	-	.	gene_id "ENSRNOG00000071566"; gene_version "1"; transcript_id "ENSRNOT00000123142"; transcript_version "1"; exon_number "3"; gene_source "ensembl"; gene_biotype "lncRNA"; transcript_source "ensembl"; transcript_biotype "lncRNA"; exon_id "ENSRNOE00000733871"; exon_version "1";
7	ensembl	exon	95757887	95758171	0	-	.	gene_id "ENSRNOG00000071566"; gene_version "1"; transcript_id "ENSRNOT00000145811"; transcript_version "1"; exon_number "3"; gene_source "ensembl"; gene_biotype "lncRNA"; transcript_source "ensembl"; transcript_biotype "lncRNA"; exon_id "ENSRNOE00000685062"; exon_version "1"; tag "Ensembl_canonical";
7	ensembl	exon	95757887	95758493	0	-	.	gene_id "ENSRNOG00000071566"; gene_version "1"; transcript_id "ENSRNOT00000121344"; transcript_version "1"; exon_number "1"; gene_source "ensembl"; gene_biotype "lncRNA"; transcript_source "ensembl"; transcript_biotype "lncRNA"; exon_id "ENSRNOE00000691564"; exon_version "1";
7	ensembl	exon	95758119	95758171	0	-	.	gene_id "ENSRNOG00000071566"; gene_version "1"; transcript_id "ENSRNOT00000123142"; transcript_version "1"; exon_number "2"; gene_source "ensembl"; gene_biotype "lncRNA"; transcript_source "ensembl"; transcript_biotype "lncRNA"; exon_id "ENSRNOE00000693603"; exon_version "1";
7	ensembl	exon	95761019	95761578	0	-	.	gene_id "ENSRNOG00000081699"; gene_version "1"; transcript_id "ENSRNOT00000149562"; transcript_version "1"; exon_number "2"; gene_source "ensembl"; gene_biotype "lncRNA"; transcript_source "ensembl"; transcript_biotype "lncRNA"; exon_id "ENSRNOE00000725867"; exon_version "1"; tag "Ensembl_canonical";
7	ensembl	gene	95761019	95768122	0	-	.	gene_id "ENSRNOG00000081699"; gene_version "1"; gene_source "ensembl"; gene_biotype "lncRNA";
7	ensembl	transcript	95761019	95768122	0	-	.	gene_id "ENSRNOG00000081699"; gene_version "1"; transcript_id "ENSRNOT00000149562"; transcript_version "1"; gene_source "ensembl"; gene_biotype "lncRNA"; transcript_source "ensembl"; transcript_biotype "lncRNA"; tag "Ensembl_canonical";
7	ensembl	exon	95763735	95763800	0	-	.	gene_id "ENSRNOG00000071566"; gene_version "1"; transcript_id "ENSRNOT00000126620"; transcript_version "1"; exon_number "1"; gene_source "ensembl"; gene_biotype "lncRNA"; transcript_source "ensembl"; transcript_biotype "lncRNA"; exon_id "ENSRNOE00000763994"; exon_version "1";
7	ensembl	exon	95766169	95766224	0	-	.	gene_id "ENSRNOG00000071566"; gene_version "1"; transcript_id "ENSRNOT00000168456"; transcript_version "1"; exon_number "2"; gene_source "ensembl"; gene_biotype "lncRNA"; transcript_source "ensembl"; transcript_biotype "lncRNA"; exon_id "ENSRNOE00000716633"; exon_version "1";
7	ensembl	exon	95766169	95766224	0	-	.	gene_id "ENSRNOG00000071566"; gene_version "1"; transcript_id "ENSRNOT00000145811"; transcript_version "1"; exon_number "2"; gene_source "ensembl"; gene_biotype "lncRNA"; transcript_source "ensembl"; transcript_biotype "lncRNA"; exon_id "ENSRNOE00000716633"; exon_version "1"; tag "Ensembl_canonical";
7	ensembl	exon	95766802	95766945	0	-	.	gene_id "ENSRNOG00000071566"; gene_version "1"; transcript_id "ENSRNOT00000168456"; transcript_version "1"; exon_number "1"; gene_source "ensembl"; gene_biotype "lncRNA"; transcript_source "ensembl"; transcript_biotype "lncRNA"; exon_id "ENSRNOE00000815671"; exon_version "1";
7	ensembl	exon	95766883	95766945	0	-	.	gene_id "ENSRNOG00000071566"; gene_version "1"; transcript_id "ENSRNOT00000145811"; transcript_version "1"; exon_number "1"; gene_source "ensembl"; gene_biotype "lncRNA"; transcript_source "ensembl"; transcript_biotype "lncRNA"; exon_id "ENSRNOE00000796689"; exon_version "1"; tag "Ensembl_canonical";
7	ensembl	exon	95767446	95768122	0	-	.	gene_id "ENSRNOG00000081699"; gene_version "1"; transcript_id "ENSRNOT00000149562"; transcript_version "1"; exon_number "1"; gene_source "ensembl"; gene_biotype "lncRNA"; transcript_source "ensembl"; transcript_biotype "lncRNA"; exon_id "ENSRNOE00000775831"; exon_version "1"; tag "Ensembl_canonical";
7	ensembl	exon	95826963	95827013	0	-	.	gene_id "ENSRNOG00000071566"; gene_version "1"; transcript_id "ENSRNOT00000123142"; transcript_version "1"; exon_number "1"; gene_source "ensembl"; gene_biotype "lncRNA"; transcript_source "ensembl"; transcript_biotype "lncRNA"; exon_id "ENSRNOE00000782685"; exon_version "1";
7	ensembl	exon	95947048	95948257	0	-	.	gene_id "ENSRNOG00000090701"; gene_version "1"; transcript_id "ENSRNOT00000156895"; transcript_version "1"; exon_number "2"; gene_source "ensembl"; gene_biotype "lncRNA"; transcript_source "ensembl"; transcript_biotype "lncRNA"; exon_id "ENSRNOE00000737752"; exon_version "1"; tag "Ensembl_canonical";
7	ensembl	gene	95947048	95948581	0	-	.	gene_id "ENSRNOG00000090701"; gene_version "1"; gene_source "ensembl"; gene_biotype "lncRNA";
7	ensembl	transcript	95947048	95948581	0	-	.	gene_id "ENSRNOG00000090701"; gene_version "1"; transcript_id "ENSRNOT00000156895"; transcript_version "1"; gene_source "ensembl"; gene_biotype "lncRNA"; transcript_source "ensembl"; transcript_biotype "lncRNA"; tag "Ensembl_canonical";
7	sraer114_es	exon	95947667	95948260	0.153725095955328	-	.	gene_id "ENSRNOG00000090701"; transcript_id "ENSRNOG00000090701_tx_1"; exon_id "7_95947667_95948260_-"; exonnum "2"; txlen "721";
7	ensembl	exon	95948455	95948581	0	-	.	gene_id "ENSRNOG00000090701"; gene_version "1"; transcript_id "ENSRNOT00000156895"; transcript_version "1"; exon_number "1"; gene_source "ensembl"; gene_biotype "lncRNA"; transcript_source "ensembl"; transcript_biotype "lncRNA"; exon_id "ENSRNOE00000760570"; exon_version "1"; tag "Ensembl_canonical";
7	ENSEMBL114_rn	exon	95948455	95948581	0.153725095955328	-	.	gene_id "ENSRNOG00000090701"; transcript_id "ENSRNOG00000090701_tx_1"; exon_id "7_95948455_95948581_-"; exonnum "1"; txlen "721";
7	ensembl	exon	96046815	96046875	0	-	.	gene_id "ENSRNOG00000075756"; gene_version "1"; transcript_id "ENSRNOT00000172165"; transcript_version "1"; exon_number "4"; gene_source "ensembl"; gene_biotype "lncRNA"; transcript_source "ensembl"; transcript_biotype "lncRNA"; exon_id "ENSRNOE00000729980"; exon_version "1"; tag "Ensembl_canonical";
7	ensembl	gene	96046815	96050170	0	-	.	gene_id "ENSRNOG00000075756"; gene_version "1"; gene_source "ensembl"; gene_biotype "lncRNA";
7	ensembl	transcript	96046815	96050170	0	-	.	gene_id "ENSRNOG00000075756"; gene_version "1"; transcript_id "ENSRNOT00000172165"; transcript_version "1"; gene_source "ensembl"; gene_biotype "lncRNA"; transcript_source "ensembl"; transcript_biotype "lncRNA"; tag "Ensembl_canonical";
7	ensembl	exon	96048430	96048529	0	-	.	gene_id "ENSRNOG00000075756"; gene_version "1"; transcript_id "ENSRNOT00000172165"; transcript_version "1"; exon_number "3"; gene_source "ensembl"; gene_biotype "lncRNA"; transcript_source "ensembl"; transcript_biotype "lncRNA"; exon_id "ENSRNOE00000702405"; exon_version "1"; tag "Ensembl_canonical";
7	ensembl	exon	96048983	96049041	0	-	.	gene_id "ENSRNOG00000075756"; gene_version "1"; transcript_id "ENSRNOT00000172165"; transcript_version "1"; exon_number "2"; gene_source "ensembl"; gene_biotype "lncRNA"; transcript_source "ensembl"; transcript_biotype "lncRNA"; exon_id "ENSRNOE00000779841"; exon_version "1"; tag "Ensembl_canonical";
7	ensembl	exon	96050030	96050170	0	-	.	gene_id "ENSRNOG00000075756"; gene_version "1"; transcript_id "ENSRNOT00000172165"; transcript_version "1"; exon_number "1"; gene_source "ensembl"; gene_biotype "lncRNA"; transcript_source "ensembl"; transcript_biotype "lncRNA"; exon_id "ENSRNOE00000697348"; exon_version "1"; tag "Ensembl_canonical";
7	sraer114_es	exon	96157500	96158268	0.360781427412709	-	.	gene_id "ENSRNOG00000083177"; transcript_id "ENSRNOG00000083177_tx_3"; exon_id "7_96157500_96158268_-"; exonnum "4"; txlen "1008";
7	sraer114_es	exon	96157500	96158268	0.0171855675500601	-	.	gene_id "ENSRNOG00000083177"; transcript_id "ENSRNOG00000083177_tx_34"; exon_id "7_96157500_96158268_-"; exonnum "3"; txlen "994";
7	sraer114_es	exon	96157500	96158268	0.240682577659253	-	.	gene_id "ENSRNOG00000083177"; transcript_id "ENSRNOG00000083177_tx_4"; exon_id "7_96157500_96158268_-"; exonnum "4"; txlen "1124";
7	sraer114_es	exon	96157500	96158268	0.116645195827615	-	.	gene_id "ENSRNOG00000083177"; transcript_id "ENSRNOG00000083177_tx_7"; exon_id "7_96157500_96158268_-"; exonnum "4"; txlen "1111";
7	sraer114_es	exon	96157500	96158268	0.100613010274476	-	.	gene_id "ENSRNOG00000083177"; transcript_id "ENSRNOG00000083177_tx_9"; exon_id "7_96157500_96158268_-"; exonnum "2"; txlen "812";
7	sraer114_ss	exon	96165581	96165623	0.100613010274476	-	.	gene_id "ENSRNOG00000083177"; transcript_id "ENSRNOG00000083177_tx_9"; exon_id "7_96165581_96165623_-"; exonnum "1"; txlen "812";
7	ensembl	exon	96166719	96166826	0	-	.	gene_id "ENSRNOG00000083177"; gene_version "1"; transcript_id "ENSRNOT00000159961"; transcript_version "1"; exon_number "11"; gene_source "ensembl"; gene_biotype "lncRNA"; transcript_source "ensembl"; transcript_biotype "lncRNA"; exon_id "ENSRNOE00000695174"; exon_version "1"; tag "Ensembl_canonical";
7	ensembl	exon	96166719	96166826	0	-	.	gene_id "ENSRNOG00000083177"; gene_version "1"; transcript_id "ENSRNOT00000164577"; transcript_version "1"; exon_number "7"; gene_source "ensembl"; gene_biotype "lncRNA"; transcript_source "ensembl"; transcript_biotype "lncRNA"; exon_id "ENSRNOE00000695174"; exon_version "1";
7	ENSEMBL114_rn	exon	96166719	96166826	0.0346403042388146	-	.	gene_id "ENSRNOG00000083177"; transcript_id "ENSRNOG00000083177_tx_18"; exon_id "7_96166719_96166826_-"; exonnum "6"; txlen "546";
7	ensembl	transcript	96166719	96406137	0	-	.	gene_id "ENSRNOG00000083177"; gene_version "1"; transcript_id "ENSRNOT00000164577"; transcript_version "1"; gene_source "ensembl"; gene_biotype "lncRNA"; transcript_source "ensembl"; transcript_biotype "lncRNA";
7	ensembl	gene	96166719	96518127	0	-	.	gene_id "ENSRNOG00000083177"; gene_version "1"; gene_source "ensembl"; gene_biotype "lncRNA";
7	ensembl	transcript	96166719	96518127	0	-	.	gene_id "ENSRNOG00000083177"; gene_version "1"; transcript_id "ENSRNOT00000159961"; transcript_version "1"; gene_source "ensembl"; gene_biotype "lncRNA"; transcript_source "ensembl"; transcript_biotype "lncRNA"; tag "Ensembl_canonical";
7	ensembl	exon	96167626	96167682	0	-	.	gene_id "ENSRNOG00000083177"; gene_version "1"; transcript_id "ENSRNOT00000159961"; transcript_version "1"; exon_number "10"; gene_source "ensembl"; gene_biotype "lncRNA"; transcript_source "ensembl"; transcript_biotype "lncRNA"; exon_id "ENSRNOE00000734056"; exon_version "1"; tag "Ensembl_canonical";
7	ensembl	exon	96167626	96167682	0	-	.	gene_id "ENSRNOG00000083177"; gene_version "1"; transcript_id "ENSRNOT00000164577"; transcript_version "1"; exon_number "6"; gene_source "ensembl"; gene_biotype "lncRNA"; transcript_source "ensembl"; transcript_biotype "lncRNA"; exon_id "ENSRNOE00000734056"; exon_version "1";
7	ENSEMBL114_rn	exon	96167626	96167682	0.0346403042388146	-	.	gene_id "ENSRNOG00000083177"; transcript_id "ENSRNOG00000083177_tx_18"; exon_id "7_96167626_96167682_-"; exonnum "5"; txlen "546";
7	ENSEMBL114_rn	exon	96167626	96167682	0.360781427412709	-	.	gene_id "ENSRNOG00000083177"; transcript_id "ENSRNOG00000083177_tx_3"; exon_id "7_96167626_96167682_-"; exonnum "3"; txlen "1008";
7	ENSEMBL114_rn	exon	96167626	96167682	0.0171855675500601	-	.	gene_id "ENSRNOG00000083177"; transcript_id "ENSRNOG00000083177_tx_34"; exon_id "7_96167626_96167682_-"; exonnum "2"; txlen "994";
7	ENSEMBL114_rn	exon	96167626	96167682	0.240682577659253	-	.	gene_id "ENSRNOG00000083177"; transcript_id "ENSRNOG00000083177_tx_4"; exon_id "7_96167626_96167682_-"; exonnum "3"; txlen "1124";
7	ENSEMBL114_rn	exon	96167626	96167682	0.116645195827615	-	.	gene_id "ENSRNOG00000083177"; transcript_id "ENSRNOG00000083177_tx_7"; exon_id "7_96167626_96167682_-"; exonnum "3"; txlen "1111";
7	sraer114_mid	exon	96167899	96167979	0.0346403042388146	-	.	gene_id "ENSRNOG00000083177"; transcript_id "ENSRNOG00000083177_tx_18"; exon_id "7_96167899_96167979_-"; exonnum "4"; txlen "546";
7	sraer114_es	exon	96196669	96197184	0.0860564206979958	-	.	gene_id "ENSRNOG00000083177"; transcript_id "ENSRNOG00000083177_tx_11"; exon_id "7_96196669_96197184_-"; exonnum "3"; txlen "698";
7	sraer114_es	exon	96196669	96197184	0.0860564206979958	-	.	gene_id "ENSRNOG00000083177"; transcript_id "ENSRNOG00000083177_tx_12"; exon_id "7_96196669_96197184_-"; exonnum "3"; txlen "801";
7	sraer114_es	exon	96196669	96197184	0.0517154202757086	-	.	gene_id "ENSRNOG00000083177"; transcript_id "ENSRNOG00000083177_tx_13"; exon_id "7_96196669_96197184_-"; exonnum "5"; txlen "914";
7	sraer114_es	exon	96196669	96197184	0.0507127601909529	-	.	gene_id "ENSRNOG00000083177"; transcript_id "ENSRNOG00000083177_tx_14"; exon_id "7_96196669_96197184_-"; exonnum "5"; txlen "1030";
7	sraer114_es	exon	96196669	96197184	0.0183532650777716	-	.	gene_id "ENSRNOG00000083177"; transcript_id "ENSRNOG00000083177_tx_30"; exon_id "7_96196669_96197184_-"; exonnum "4"; txlen "779";
7	sraer114_es	exon	96196669	96197184	0.0183532650777716	-	.	gene_id "ENSRNOG00000083177"; transcript_id "ENSRNOG00000083177_tx_31"; exon_id "7_96196669_96197184_-"; exonnum "4"; txlen "882";
7	sraer114_es	exon	96196669	96197184	0.0183532650777716	-	.	gene_id "ENSRNOG00000083177"; transcript_id "ENSRNOG00000083177_tx_32"; exon_id "7_96196669_96197184_-"; exonnum "6"; txlen "1098";
7	sraer114_es	exon	96196669	96197184	0.0118276597167862	-	.	gene_id "ENSRNOG00000083177"; transcript_id "ENSRNOG00000083177_tx_47"; exon_id "7_96196669_96197184_-"; exonnum "5"; txlen "1017";
7	sraer114_es	exon	96196669	96197184	0.178660305560907	-	.	gene_id "ENSRNOG00000083177"; transcript_id "ENSRNOG00000083177_tx_5"; exon_id "7_96196669_96197184_-"; exonnum "6"; txlen "1111";
7	sraer114_es	exon	96196669	96197184	0.0097884080414782	-	.	gene_id "ENSRNOG00000083177"; transcript_id "ENSRNOG00000083177_tx_56"; exon_id "7_96196669_96197184_-"; exonnum "6"; txlen "1243";
7	sraer114_es	exon	96196669	96197184	0.0097884080414782	-	.	gene_id "ENSRNOG00000083177"; transcript_id "ENSRNOG00000083177_tx_57"; exon_id "7_96196669_96197184_-"; exonnum "6"; txlen "1346";
7	sraer114_es	exon	96196669	96197184	0.0097884080414782	-	.	gene_id "ENSRNOG00000083177"; transcript_id "ENSRNOG00000083177_tx_59"; exon_id "7_96196669_96197184_-"; exonnum "5"; txlen "1162";
7	sraer114_es	exon	96196669	96197184	0.162666139373803	-	.	gene_id "ENSRNOG00000083177"; transcript_id "ENSRNOG00000083177_tx_6"; exon_id "7_96196669_96197184_-"; exonnum "6"; txlen "995";
7	sraer114_es	exon	96196669	96197184	0.0097884080414782	-	.	gene_id "ENSRNOG00000083177"; transcript_id "ENSRNOG00000083177_tx_60"; exon_id "7_96196669_96197184_-"; exonnum "5"; txlen "1265";
7	sraer114_es	exon	96196669	96197184	0.00432104668769757	-	.	gene_id "ENSRNOG00000083177"; transcript_id "ENSRNOG00000083177_tx_72"; exon_id "7_96196669_96197184_-"; exonnum "17"; txlen "2548";
7	sraer114_mid	exon	96197343	96197423	0.0183532650777716	-	.	gene_id "ENSRNOG00000083177"; transcript_id "ENSRNOG00000083177_tx_30"; exon_id "7_96197343_96197423_-"; exonnum "3"; txlen "779";
7	sraer114_mid	exon	96197343	96197423	0.0183532650777716	-	.	gene_id "ENSRNOG00000083177"; transcript_id "ENSRNOG00000083177_tx_31"; exon_id "7_96197343_96197423_-"; exonnum "3"; txlen "882";
7	sraer114_mid	exon	96197343	96197423	0.0183532650777716	-	.	gene_id "ENSRNOG00000083177"; transcript_id "ENSRNOG00000083177_tx_32"; exon_id "7_96197343_96197423_-"; exonnum "5"; txlen "1098";
7	sraer114_mid	exon	96197343	96197423	0.178660305560907	-	.	gene_id "ENSRNOG00000083177"; transcript_id "ENSRNOG00000083177_tx_5"; exon_id "7_96197343_96197423_-"; exonnum "5"; txlen "1111";
7	sraer114_mid	exon	96197343	96197423	0.0097884080414782	-	.	gene_id "ENSRNOG00000083177"; transcript_id "ENSRNOG00000083177_tx_56"; exon_id "7_96197343_96197423_-"; exonnum "5"; txlen "1243";
7	sraer114_mid	exon	96197343	96197423	0.0097884080414782	-	.	gene_id "ENSRNOG00000083177"; transcript_id "ENSRNOG00000083177_tx_57"; exon_id "7_96197343_96197423_-"; exonnum "5"; txlen "1346";
7	sraer114_mid	exon	96197343	96197423	0.162666139373803	-	.	gene_id "ENSRNOG00000083177"; transcript_id "ENSRNOG00000083177_tx_6"; exon_id "7_96197343_96197423_-"; exonnum "5"; txlen "995";
7	sraer114_mid	exon	96197343	96197423	0.00432104668769757	-	.	gene_id "ENSRNOG00000083177"; transcript_id "ENSRNOG00000083177_tx_72"; exon_id "7_96197343_96197423_-"; exonnum "16"; txlen "2548";
7	ensembl	exon	96197367	96197423	0	-	.	gene_id "ENSRNOG00000083177"; gene_version "1"; transcript_id "ENSRNOT00000171752"; transcript_version "1"; exon_number "12"; gene_source "ensembl"; gene_biotype "lncRNA"; transcript_source "ensembl"; transcript_biotype "lncRNA"; exon_id "ENSRNOE00000748300"; exon_version "1";
7	ensembl	transcript	96197367	96518127	0	-	.	gene_id "ENSRNOG00000083177"; gene_version "1"; transcript_id "ENSRNOT00000171752"; transcript_version "1"; gene_source "ensembl"; gene_biotype "lncRNA"; transcript_source "ensembl"; transcript_biotype "lncRNA";
7	ensembl	exon	96198066	96198146	0	-	.	gene_id "ENSRNOG00000083177"; gene_version "1"; transcript_id "ENSRNOT00000171752"; transcript_version "1"; exon_number "11"; gene_source "ensembl"; gene_biotype "lncRNA"; transcript_source "ensembl"; transcript_biotype "lncRNA"; exon_id "ENSRNOE00000802907"; exon_version "1";
7	ENSEMBL114_rn	exon	96198066	96198146	0.0517154202757086	-	.	gene_id "ENSRNOG00000083177"; transcript_id "ENSRNOG00000083177_tx_13"; exon_id "7_96198066_96198146_-"; exonnum "4"; txlen "914";
7	ENSEMBL114_rn	exon	96198066	96198146	0.0507127601909529	-	.	gene_id "ENSRNOG00000083177"; transcript_id "ENSRNOG00000083177_tx_14"; exon_id "7_96198066_96198146_-"; exonnum "4"; txlen "1030";
7	ENSEMBL114_rn	exon	96198066	96198146	0.0183532650777716	-	.	gene_id "ENSRNOG00000083177"; transcript_id "ENSRNOG00000083177_tx_32"; exon_id "7_96198066_96198146_-"; exonnum "4"; txlen "1098";
7	ENSEMBL114_rn	exon	96198066	96198146	0.0118276597167862	-	.	gene_id "ENSRNOG00000083177"; transcript_id "ENSRNOG00000083177_tx_47"; exon_id "7_96198066_96198146_-"; exonnum "4"; txlen "1017";
7	ENSEMBL114_rn	exon	96198066	96198146	0.178660305560907	-	.	gene_id "ENSRNOG00000083177"; transcript_id "ENSRNOG00000083177_tx_5"; exon_id "7_96198066_96198146_-"; exonnum "4"; txlen "1111";
7	ENSEMBL114_rn	exon	96198066	96198146	0.162666139373803	-	.	gene_id "ENSRNOG00000083177"; transcript_id "ENSRNOG00000083177_tx_6"; exon_id "7_96198066_96198146_-"; exonnum "4"; txlen "995";
7	ENSEMBL114_rn	exon	96198066	96198146	0.00432104668769757	-	.	gene_id "ENSRNOG00000083177"; transcript_id "ENSRNOG00000083177_tx_72"; exon_id "7_96198066_96198146_-"; exonnum "15"; txlen "2548";
7	sraer114_mid	exon	96198066	96198394	0.0097884080414782	-	.	gene_id "ENSRNOG00000083177"; transcript_id "ENSRNOG00000083177_tx_56"; exon_id "7_96198066_96198394_-"; exonnum "4"; txlen "1243";
7	sraer114_mid	exon	96198066	96198394	0.0097884080414782	-	.	gene_id "ENSRNOG00000083177"; transcript_id "ENSRNOG00000083177_tx_57"; exon_id "7_96198066_96198394_-"; exonnum "4"; txlen "1346";
7	sraer114_mid	exon	96198066	96198394	0.0097884080414782	-	.	gene_id "ENSRNOG00000083177"; transcript_id "ENSRNOG00000083177_tx_59"; exon_id "7_96198066_96198394_-"; exonnum "4"; txlen "1162";
7	sraer114_mid	exon	96198066	96198394	0.0097884080414782	-	.	gene_id "ENSRNOG00000083177"; transcript_id "ENSRNOG00000083177_tx_60"; exon_id "7_96198066_96198394_-"; exonnum "4"; txlen "1265";
7	ensembl	exon	96204044	96204178	0	-	.	gene_id "ENSRNOG00000083177"; gene_version "1"; transcript_id "ENSRNOT00000164577"; transcript_version "1"; exon_number "5"; gene_source "ensembl"; gene_biotype "lncRNA"; transcript_source "ensembl"; transcript_biotype "lncRNA"; exon_id "ENSRNOE00000680383"; exon_version "1";
7	ensembl	exon	96204044	96204178	0	-	.	gene_id "ENSRNOG00000083177"; gene_version "1"; transcript_id "ENSRNOT00000171752"; transcript_version "1"; exon_number "10"; gene_source "ensembl"; gene_biotype "lncRNA"; transcript_source "ensembl"; transcript_biotype "lncRNA"; exon_id "ENSRNOE00000680383"; exon_version "1";
7	ENSEMBL114_rn	exon	96204044	96204178	0.0517154202757086	-	.	gene_id "ENSRNOG00000083177"; transcript_id "ENSRNOG00000083177_tx_13"; exon_id "7_96204044_96204178_-"; exonnum "3"; txlen "914";
7	ENSEMBL114_rn	exon	96204044	96204178	0.0507127601909529	-	.	gene_id "ENSRNOG00000083177"; transcript_id "ENSRNOG00000083177_tx_14"; exon_id "7_96204044_96204178_-"; exonnum "3"; txlen "1030";
7	ENSEMBL114_rn	exon	96204044	96204178	0.0183532650777716	-	.	gene_id "ENSRNOG00000083177"; transcript_id "ENSRNOG00000083177_tx_32"; exon_id "7_96204044_96204178_-"; exonnum "3"; txlen "1098";
7	ENSEMBL114_rn	exon	96204044	96204178	0.0118276597167862	-	.	gene_id "ENSRNOG00000083177"; transcript_id "ENSRNOG00000083177_tx_47"; exon_id "7_96204044_96204178_-"; exonnum "3"; txlen "1017";
7	ENSEMBL114_rn	exon	96204044	96204178	0.178660305560907	-	.	gene_id "ENSRNOG00000083177"; transcript_id "ENSRNOG00000083177_tx_5"; exon_id "7_96204044_96204178_-"; exonnum "3"; txlen "1111";
7	ENSEMBL114_rn	exon	96204044	96204178	0.0097884080414782	-	.	gene_id "ENSRNOG00000083177"; transcript_id "ENSRNOG00000083177_tx_56"; exon_id "7_96204044_96204178_-"; exonnum "3"; txlen "1243";
7	ENSEMBL114_rn	exon	96204044	96204178	0.0097884080414782	-	.	gene_id "ENSRNOG00000083177"; transcript_id "ENSRNOG00000083177_tx_57"; exon_id "7_96204044_96204178_-"; exonnum "3"; txlen "1346";
7	ENSEMBL114_rn	exon	96204044	96204178	0.0097884080414782	-	.	gene_id "ENSRNOG00000083177"; transcript_id "ENSRNOG00000083177_tx_59"; exon_id "7_96204044_96204178_-"; exonnum "3"; txlen "1162";
7	ENSEMBL114_rn	exon	96204044	96204178	0.162666139373803	-	.	gene_id "ENSRNOG00000083177"; transcript_id "ENSRNOG00000083177_tx_6"; exon_id "7_96204044_96204178_-"; exonnum "3"; txlen "995";
7	ENSEMBL114_rn	exon	96204044	96204178	0.0097884080414782	-	.	gene_id "ENSRNOG00000083177"; transcript_id "ENSRNOG00000083177_tx_60"; exon_id "7_96204044_96204178_-"; exonnum "3"; txlen "1265";
7	ENSEMBL114_rn	exon	96204044	96204178	0.00432104668769757	-	.	gene_id "ENSRNOG00000083177"; transcript_id "ENSRNOG00000083177_tx_72"; exon_id "7_96204044_96204178_-"; exonnum "14"; txlen "2548";
7	ensembl	exon	96228534	96228663	0	-	.	gene_id "ENSRNOG00000083177"; gene_version "1"; transcript_id "ENSRNOT00000159961"; transcript_version "1"; exon_number "9"; gene_source "ensembl"; gene_biotype "lncRNA"; transcript_source "ensembl"; transcript_biotype "lncRNA"; exon_id "ENSRNOE00000676639"; exon_version "1"; tag "Ensembl_canonical";
7	ensembl	exon	96228534	96228663	0	-	.	gene_id "ENSRNOG00000083177"; gene_version "1"; transcript_id "ENSRNOT00000164577"; transcript_version "1"; exon_number "4"; gene_source "ensembl"; gene_biotype "lncRNA"; transcript_source "ensembl"; transcript_biotype "lncRNA"; exon_id "ENSRNOE00000676639"; exon_version "1";
7	ensembl	exon	96228534	96228663	0	-	.	gene_id "ENSRNOG00000083177"; gene_version "1"; transcript_id "ENSRNOT00000171752"; transcript_version "1"; exon_number "9"; gene_source "ensembl"; gene_biotype "lncRNA"; transcript_source "ensembl"; transcript_biotype "lncRNA"; exon_id "ENSRNOE00000676639"; exon_version "1";
7	ENSEMBL114_rn	exon	96228534	96228663	0.0860564206979958	-	.	gene_id "ENSRNOG00000083177"; transcript_id "ENSRNOG00000083177_tx_11"; exon_id "7_96228534_96228663_-"; exonnum "2"; txlen "698";
7	ENSEMBL114_rn	exon	96228534	96228663	0.0860564206979958	-	.	gene_id "ENSRNOG00000083177"; transcript_id "ENSRNOG00000083177_tx_12"; exon_id "7_96228534_96228663_-"; exonnum "2"; txlen "801";
7	ENSEMBL114_rn	exon	96228534	96228663	0.0517154202757086	-	.	gene_id "ENSRNOG00000083177"; transcript_id "ENSRNOG00000083177_tx_13"; exon_id "7_96228534_96228663_-"; exonnum "2"; txlen "914";
7	ENSEMBL114_rn	exon	96228534	96228663	0.0507127601909529	-	.	gene_id "ENSRNOG00000083177"; transcript_id "ENSRNOG00000083177_tx_14"; exon_id "7_96228534_96228663_-"; exonnum "2"; txlen "1030";
7	ENSEMBL114_rn	exon	96228534	96228663	0.0346403042388146	-	.	gene_id "ENSRNOG00000083177"; transcript_id "ENSRNOG00000083177_tx_18"; exon_id "7_96228534_96228663_-"; exonnum "3"; txlen "546";
7	ENSEMBL114_rn	exon	96228534	96228663	0.360781427412709	-	.	gene_id "ENSRNOG00000083177"; transcript_id "ENSRNOG00000083177_tx_3"; exon_id "7_96228534_96228663_-"; exonnum "2"; txlen "1008";
7	ENSEMBL114_rn	exon	96228534	96228663	0.0183532650777716	-	.	gene_id "ENSRNOG00000083177"; transcript_id "ENSRNOG00000083177_tx_30"; exon_id "7_96228534_96228663_-"; exonnum "2"; txlen "779";
7	ENSEMBL114_rn	exon	96228534	96228663	0.0183532650777716	-	.	gene_id "ENSRNOG00000083177"; transcript_id "ENSRNOG00000083177_tx_31"; exon_id "7_96228534_96228663_-"; exonnum "2"; txlen "882";
7	ENSEMBL114_rn	exon	96228534	96228663	0.0183532650777716	-	.	gene_id "ENSRNOG00000083177"; transcript_id "ENSRNOG00000083177_tx_32"; exon_id "7_96228534_96228663_-"; exonnum "2"; txlen "1098";
7	ENSEMBL114_rn	exon	96228534	96228663	0.240682577659253	-	.	gene_id "ENSRNOG00000083177"; transcript_id "ENSRNOG00000083177_tx_4"; exon_id "7_96228534_96228663_-"; exonnum "2"; txlen "1124";
7	ENSEMBL114_rn	exon	96228534	96228663	0.0118276597167862	-	.	gene_id "ENSRNOG00000083177"; transcript_id "ENSRNOG00000083177_tx_47"; exon_id "7_96228534_96228663_-"; exonnum "2"; txlen "1017";
7	ENSEMBL114_rn	exon	96228534	96228663	0.178660305560907	-	.	gene_id "ENSRNOG00000083177"; transcript_id "ENSRNOG00000083177_tx_5"; exon_id "7_96228534_96228663_-"; exonnum "2"; txlen "1111";
7	ENSEMBL114_rn	exon	96228534	96228663	0.0097884080414782	-	.	gene_id "ENSRNOG00000083177"; transcript_id "ENSRNOG00000083177_tx_56"; exon_id "7_96228534_96228663_-"; exonnum "2"; txlen "1243";
7	ENSEMBL114_rn	exon	96228534	96228663	0.0097884080414782	-	.	gene_id "ENSRNOG00000083177"; transcript_id "ENSRNOG00000083177_tx_57"; exon_id "7_96228534_96228663_-"; exonnum "2"; txlen "1346";
7	ENSEMBL114_rn	exon	96228534	96228663	0.0097884080414782	-	.	gene_id "ENSRNOG00000083177"; transcript_id "ENSRNOG00000083177_tx_59"; exon_id "7_96228534_96228663_-"; exonnum "2"; txlen "1162";
7	ENSEMBL114_rn	exon	96228534	96228663	0.162666139373803	-	.	gene_id "ENSRNOG00000083177"; transcript_id "ENSRNOG00000083177_tx_6"; exon_id "7_96228534_96228663_-"; exonnum "2"; txlen "995";
7	ENSEMBL114_rn	exon	96228534	96228663	0.0097884080414782	-	.	gene_id "ENSRNOG00000083177"; transcript_id "ENSRNOG00000083177_tx_60"; exon_id "7_96228534_96228663_-"; exonnum "2"; txlen "1265";
7	ENSEMBL114_rn	exon	96228534	96228663	0.116645195827615	-	.	gene_id "ENSRNOG00000083177"; transcript_id "ENSRNOG00000083177_tx_7"; exon_id "7_96228534_96228663_-"; exonnum "2"; txlen "1111";
7	ENSEMBL114_rn	exon	96228534	96228663	0.00432104668769757	-	.	gene_id "ENSRNOG00000083177"; transcript_id "ENSRNOG00000083177_tx_72"; exon_id "7_96228534_96228663_-"; exonnum "13"; txlen "2548";
7	ensembl	exon	96231345	96231580	0	-	.	gene_id "ENSRNOG00000083177"; gene_version "1"; transcript_id "ENSRNOT00000159961"; transcript_version "1"; exon_number "8"; gene_source "ensembl"; gene_biotype "lncRNA"; transcript_source "ensembl"; transcript_biotype "lncRNA"; exon_id "ENSRNOE00000724258"; exon_version "1"; tag "Ensembl_canonical";
7	ensembl	exon	96231345	96231580	0	-	.	gene_id "ENSRNOG00000083177"; gene_version "1"; transcript_id "ENSRNOT00000164577"; transcript_version "1"; exon_number "3"; gene_source "ensembl"; gene_biotype "lncRNA"; transcript_source "ensembl"; transcript_biotype "lncRNA"; exon_id "ENSRNOE00000724258"; exon_version "1";
7	ensembl	exon	96231345	96231580	0	-	.	gene_id "ENSRNOG00000083177"; gene_version "1"; transcript_id "ENSRNOT00000171752"; transcript_version "1"; exon_number "8"; gene_source "ensembl"; gene_biotype "lncRNA"; transcript_source "ensembl"; transcript_biotype "lncRNA"; exon_id "ENSRNOE00000724258"; exon_version "1";
7	sraer114_ss	exon	96254793	96254947	0.0860564206979958	-	.	gene_id "ENSRNOG00000083177"; transcript_id "ENSRNOG00000083177_tx_12"; exon_id "7_96254793_96254947_-"; exonnum "1"; txlen "801";
7	sraer114_ss	exon	96254793	96254947	0.0183532650777716	-	.	gene_id "ENSRNOG00000083177"; transcript_id "ENSRNOG00000083177_tx_31"; exon_id "7_96254793_96254947_-"; exonnum "1"; txlen "882";
7	sraer114_ss	exon	96254793	96254947	0.0183532650777716	-	.	gene_id "ENSRNOG00000083177"; transcript_id "ENSRNOG00000083177_tx_32"; exon_id "7_96254793_96254947_-"; exonnum "1"; txlen "1098";
7	sraer114_ss	exon	96254793	96254947	0.0118276597167862	-	.	gene_id "ENSRNOG00000083177"; transcript_id "ENSRNOG00000083177_tx_47"; exon_id "7_96254793_96254947_-"; exonnum "1"; txlen "1017";
7	sraer114_ss	exon	96254793	96254947	0.0097884080414782	-	.	gene_id "ENSRNOG00000083177"; transcript_id "ENSRNOG00000083177_tx_57"; exon_id "7_96254793_96254947_-"; exonnum "1"; txlen "1346";
7	sraer114_ss	exon	96254793	96254947	0.0097884080414782	-	.	gene_id "ENSRNOG00000083177"; transcript_id "ENSRNOG00000083177_tx_60"; exon_id "7_96254793_96254947_-"; exonnum "1"; txlen "1265";
7	sraer114_ss	exon	96254793	96254947	0.116645195827615	-	.	gene_id "ENSRNOG00000083177"; transcript_id "ENSRNOG00000083177_tx_7"; exon_id "7_96254793_96254947_-"; exonnum "1"; txlen "1111";
7	sraer114_ss	exon	96257756	96257923	0.0507127601909529	-	.	gene_id "ENSRNOG00000083177"; transcript_id "ENSRNOG00000083177_tx_14"; exon_id "7_96257756_96257923_-"; exonnum "1"; txlen "1030";
7	sraer114_ss	exon	96257756	96257923	0.0171855675500601	-	.	gene_id "ENSRNOG00000083177"; transcript_id "ENSRNOG00000083177_tx_34"; exon_id "7_96257756_96257923_-"; exonnum "1"; txlen "994";
7	sraer114_ss	exon	96257756	96257923	0.240682577659253	-	.	gene_id "ENSRNOG00000083177"; transcript_id "ENSRNOG00000083177_tx_4"; exon_id "7_96257756_96257923_-"; exonnum "1"; txlen "1124";
7	sraer114_ss	exon	96257756	96257923	0.178660305560907	-	.	gene_id "ENSRNOG00000083177"; transcript_id "ENSRNOG00000083177_tx_5"; exon_id "7_96257756_96257923_-"; exonnum "1"; txlen "1111";
7	sraer114_ss	exon	96257832	96257883	0.0860564206979958	-	.	gene_id "ENSRNOG00000083177"; transcript_id "ENSRNOG00000083177_tx_11"; exon_id "7_96257832_96257883_-"; exonnum "1"; txlen "698";
7	sraer114_ss	exon	96257832	96257883	0.0517154202757086	-	.	gene_id "ENSRNOG00000083177"; transcript_id "ENSRNOG00000083177_tx_13"; exon_id "7_96257832_96257883_-"; exonnum "1"; txlen "914";
7	sraer114_ss	exon	96257832	96257883	0.360781427412709	-	.	gene_id "ENSRNOG00000083177"; transcript_id "ENSRNOG00000083177_tx_3"; exon_id "7_96257832_96257883_-"; exonnum "1"; txlen "1008";
7	sraer114_ss	exon	96257832	96257883	0.0183532650777716	-	.	gene_id "ENSRNOG00000083177"; transcript_id "ENSRNOG00000083177_tx_30"; exon_id "7_96257832_96257883_-"; exonnum "1"; txlen "779";
7	sraer114_ss	exon	96257832	96257883	0.0097884080414782	-	.	gene_id "ENSRNOG00000083177"; transcript_id "ENSRNOG00000083177_tx_56"; exon_id "7_96257832_96257883_-"; exonnum "1"; txlen "1243";
7	sraer114_ss	exon	96257832	96257883	0.0097884080414782	-	.	gene_id "ENSRNOG00000083177"; transcript_id "ENSRNOG00000083177_tx_59"; exon_id "7_96257832_96257883_-"; exonnum "1"; txlen "1162";
7	sraer114_ss	exon	96257832	96257883	0.162666139373803	-	.	gene_id "ENSRNOG00000083177"; transcript_id "ENSRNOG00000083177_tx_6"; exon_id "7_96257832_96257883_-"; exonnum "1"; txlen "995";
7	sraer114_es	exon	96348160	96349272	0.0369730329271762	-	.	gene_id "ENSRNOG00000083177"; transcript_id "ENSRNOG00000083177_tx_16"; exon_id "7_96348160_96349272_-"; exonnum "7"; txlen "1751";
7	sraer114_es	exon	96348160	96349272	0.0356292370951296	-	.	gene_id "ENSRNOG00000083177"; transcript_id "ENSRNOG00000083177_tx_17"; exon_id "7_96348160_96349272_-"; exonnum "4"; txlen "1418";
7	sraer114_es	exon	96348160	96349272	0.0305277508748031	-	.	gene_id "ENSRNOG00000083177"; transcript_id "ENSRNOG00000083177_tx_19"; exon_id "7_96348160_96349272_-"; exonnum "2"; txlen "1159";
7	sraer114_es	exon	96348160	96349272	0.0229347862654717	-	.	gene_id "ENSRNOG00000083177"; transcript_id "ENSRNOG00000083177_tx_23"; exon_id "7_96348160_96349272_-"; exonnum "7"; txlen "1919";
7	sraer114_es	exon	96348160	96349272	0.0222700098519798	-	.	gene_id "ENSRNOG00000083177"; transcript_id "ENSRNOG00000083177_tx_24"; exon_id "7_96348160_96349272_-"; exonnum "9"; txlen "2040";
7	sraer114_es	exon	96348160	96349272	0.0206590195247125	-	.	gene_id "ENSRNOG00000083177"; transcript_id "ENSRNOG00000083177_tx_25"; exon_id "7_96348160_96349272_-"; exonnum "7"; txlen "1962";
7	sraer114_es	exon	96348160	96349272	0.0193152236926659	-	.	gene_id "ENSRNOG00000083177"; transcript_id "ENSRNOG00000083177_tx_28"; exon_id "7_96348160_96349272_-"; exonnum "4"; txlen "1629";
7	sraer114_es	exon	96348160	96349272	0.0152898575103145	-	.	gene_id "ENSRNOG00000083177"; transcript_id "ENSRNOG00000083177_tx_36"; exon_id "7_96348160_96349272_-"; exonnum "7"; txlen "2198";
7	sraer114_es	exon	96348160	96349272	0.0152898575103145	-	.	gene_id "ENSRNOG00000083177"; transcript_id "ENSRNOG00000083177_tx_37"; exon_id "7_96348160_96349272_-"; exonnum "9"; txlen "2319";
7	sraer114_es	exon	96348160	96349272	0.0144916934536412	-	.	gene_id "ENSRNOG00000083177"; transcript_id "ENSRNOG00000083177_tx_39"; exon_id "7_96348160_96349272_-"; exonnum "6"; txlen "1625";
7	sraer114_es	exon	96348160	96349272	0.0132681424484564	-	.	gene_id "ENSRNOG00000083177"; transcript_id "ENSRNOG00000083177_tx_43"; exon_id "7_96348160_96349272_-"; exonnum "6"; txlen "1836";
7	sraer114_es	exon	96348160	96349272	0.0119659754428548	-	.	gene_id "ENSRNOG00000083177"; transcript_id "ENSRNOG00000083177_tx_45"; exon_id "7_96348160_96349272_-"; exonnum "6"; txlen "1704";
7	sraer114_es	exon	96348160	96349272	0.0119659754428548	-	.	gene_id "ENSRNOG00000083177"; transcript_id "ENSRNOG00000083177_tx_46"; exon_id "7_96348160_96349272_-"; exonnum "6"; txlen "1983";
7	sraer114_es	exon	96348160	96349272	0.0106364226158709	-	.	gene_id "ENSRNOG00000083177"; transcript_id "ENSRNOG00000083177_tx_48"; exon_id "7_96348160_96349272_-"; exonnum "8"; txlen "2082";
7	sraer114_es	exon	96348160	96349272	0.0106364226158709	-	.	gene_id "ENSRNOG00000083177"; transcript_id "ENSRNOG00000083177_tx_49"; exon_id "7_96348160_96349272_-"; exonnum "8"; txlen "2361";
7	sraer114_es	exon	96348160	96349272	0.0106364226158709	-	.	gene_id "ENSRNOG00000083177"; transcript_id "ENSRNOG00000083177_tx_50"; exon_id "7_96348160_96349272_-"; exonnum "9"; txlen "2158";
7	sraer114_es	exon	96348160	96349272	0.0106364226158709	-	.	gene_id "ENSRNOG00000083177"; transcript_id "ENSRNOG00000083177_tx_51"; exon_id "7_96348160_96349272_-"; exonnum "9"; txlen "2437";
7	sraer114_es	exon	96348160	96349272	0.0106364226158709	-	.	gene_id "ENSRNOG00000083177"; transcript_id "ENSRNOG00000083177_tx_52"; exon_id "7_96348160_96349272_-"; exonnum "10"; txlen "2203";
7	sraer114_es	exon	96348160	96349272	0.0106364226158709	-	.	gene_id "ENSRNOG00000083177"; transcript_id "ENSRNOG00000083177_tx_53"; exon_id "7_96348160_96349272_-"; exonnum "10"; txlen "2482";
7	sraer114_es	exon	96348160	96349272	0.0106364226158709	-	.	gene_id "ENSRNOG00000083177"; transcript_id "ENSRNOG00000083177_tx_54"; exon_id "7_96348160_96349272_-"; exonnum "11"; txlen "2279";
7	sraer114_es	exon	96348160	96349272	0.00856485703629343	-	.	gene_id "ENSRNOG00000083177"; transcript_id "ENSRNOG00000083177_tx_62"; exon_id "7_96348160_96349272_-"; exonnum "8"; txlen "1894";
7	sraer114_es	exon	96348160	96349272	0.00856485703629343	-	.	gene_id "ENSRNOG00000083177"; transcript_id "ENSRNOG00000083177_tx_65"; exon_id "7_96348160_96349272_-"; exonnum "7"; txlen "1768";
7	sraer114_es	exon	96348160	96349272	0.00856485703629343	-	.	gene_id "ENSRNOG00000083177"; transcript_id "ENSRNOG00000083177_tx_66"; exon_id "7_96348160_96349272_-"; exonnum "5"; txlen "1561";
7	sraer114_ss	exon	96350498	96350543	0.0305277508748031	-	.	gene_id "ENSRNOG00000083177"; transcript_id "ENSRNOG00000083177_tx_19"; exon_id "7_96350498_96350543_-"; exonnum "1"; txlen "1159";
7	sraer114_es	exon	96350545	96350604	0.0282148020916354	-	.	gene_id "ENSRNOG00000083177"; transcript_id "ENSRNOG00000083177_tx_20"; exon_id "7_96350545_96350604_-"; exonnum "7"; txlen "698";
7	sraer114_es	exon	96350545	96350604	0.0203925167530796	-	.	gene_id "ENSRNOG00000083177"; transcript_id "ENSRNOG00000083177_tx_26"; exon_id "7_96350545_96350604_-"; exonnum "7"; txlen "977";
7	sraer114_es	exon	96350545	96350604	0.0203925167530796	-	.	gene_id "ENSRNOG00000083177"; transcript_id "ENSRNOG00000083177_tx_27"; exon_id "7_96350545_96350604_-"; exonnum "4"; txlen "644";
7	sraer114_es	exon	96350545	96350604	0.0144916934536412	-	.	gene_id "ENSRNOG00000083177"; transcript_id "ENSRNOG00000083177_tx_40"; exon_id "7_96350545_96350604_-"; exonnum "6"; txlen "572";
7	sraer114_es	exon	96350545	96350604	0.0139400403644797	-	.	gene_id "ENSRNOG00000083177"; transcript_id "ENSRNOG00000083177_tx_41"; exon_id "7_96350545_96350604_-"; exonnum "7"; txlen "909";
7	sraer114_es	exon	96350545	96350604	0.0139400403644797	-	.	gene_id "ENSRNOG00000083177"; transcript_id "ENSRNOG00000083177_tx_42"; exon_id "7_96350545_96350604_-"; exonnum "4"; txlen "576";
7	sraer114_es	exon	96350545	96350604	0.0132681424484564	-	.	gene_id "ENSRNOG00000083177"; transcript_id "ENSRNOG00000083177_tx_44"; exon_id "7_96350545_96350604_-"; exonnum "6"; txlen "783";
7	sraer114_es	exon	96350545	96350604	0.0097884080414782	-	.	gene_id "ENSRNOG00000083177"; transcript_id "ENSRNOG00000083177_tx_58"; exon_id "7_96350545_96350604_-"; exonnum "6"; txlen "851";
7	sraer114_es	exon	96350545	96350604	0.00856485703629343	-	.	gene_id "ENSRNOG00000083177"; transcript_id "ENSRNOG00000083177_tx_61"; exon_id "7_96350545_96350604_-"; exonnum "7"; txlen "1188";
7	sraer114_es	exon	96350545	96350604	0.00856485703629343	-	.	gene_id "ENSRNOG00000083177"; transcript_id "ENSRNOG00000083177_tx_63"; exon_id "7_96350545_96350604_-"; exonnum "8"; txlen "841";
7	sraer114_es	exon	96350545	96350604	0.00856485703629343	-	.	gene_id "ENSRNOG00000083177"; transcript_id "ENSRNOG00000083177_tx_64"; exon_id "7_96350545_96350604_-"; exonnum "8"; txlen "1120";
7	sraer114_es	exon	96350545	96350604	0.00856485703629343	-	.	gene_id "ENSRNOG00000083177"; transcript_id "ENSRNOG00000083177_tx_67"; exon_id "7_96350545_96350604_-"; exonnum "7"; txlen "715";
7	sraer114_es	exon	96350545	96350604	0.00856485703629343	-	.	gene_id "ENSRNOG00000083177"; transcript_id "ENSRNOG00000083177_tx_68"; exon_id "7_96350545_96350604_-"; exonnum "5"; txlen "508";
7	sraer114_es	exon	96350545	96350604	0.00856485703629343	-	.	gene_id "ENSRNOG00000083177"; transcript_id "ENSRNOG00000083177_tx_69"; exon_id "7_96350545_96350604_-"; exonnum "7"; txlen "994";
7	sraer114_es	exon	96350545	96350604	0.00856485703629343	-	.	gene_id "ENSRNOG00000083177"; transcript_id "ENSRNOG00000083177_tx_70"; exon_id "7_96350545_96350604_-"; exonnum "5"; txlen "787";
7	sraer114_es	exon	96350545	96350604	0.00856485703629343	-	.	gene_id "ENSRNOG00000083177"; transcript_id "ENSRNOG00000083177_tx_71"; exon_id "7_96350545_96350604_-"; exonnum "6"; txlen "1062";
7	ensembl	exon	96354170	96354567	0	-	.	gene_id "ENSRNOG00000083177"; gene_version "1"; transcript_id "ENSRNOT00000159961"; transcript_version "1"; exon_number "7"; gene_source "ensembl"; gene_biotype "lncRNA"; transcript_source "ensembl"; transcript_biotype "lncRNA"; exon_id "ENSRNOE00000819860"; exon_version "1"; tag "Ensembl_canonical";
7	ENSEMBL114_rn	exon	96354170	96354567	0.0203925167530796	-	.	gene_id "ENSRNOG00000083177"; transcript_id "ENSRNOG00000083177_tx_26"; exon_id "7_96354170_96354567_-"; exonnum "6"; txlen "977";
7	ENSEMBL114_rn	exon	96354170	96354567	0.0203925167530796	-	.	gene_id "ENSRNOG00000083177"; transcript_id "ENSRNOG00000083177_tx_27"; exon_id "7_96354170_96354567_-"; exonnum "3"; txlen "644";
7	ENSEMBL114_rn	exon	96354170	96354567	0.0152898575103145	-	.	gene_id "ENSRNOG00000083177"; transcript_id "ENSRNOG00000083177_tx_36"; exon_id "7_96354170_96354567_-"; exonnum "6"; txlen "2198";
7	ENSEMBL114_rn	exon	96354170	96354567	0.0152898575103145	-	.	gene_id "ENSRNOG00000083177"; transcript_id "ENSRNOG00000083177_tx_37"; exon_id "7_96354170_96354567_-"; exonnum "8"; txlen "2319";
7	ENSEMBL114_rn	exon	96354170	96354567	0.0119659754428548	-	.	gene_id "ENSRNOG00000083177"; transcript_id "ENSRNOG00000083177_tx_46"; exon_id "7_96354170_96354567_-"; exonnum "5"; txlen "1983";
7	ENSEMBL114_rn	exon	96354170	96354567	0.0106364226158709	-	.	gene_id "ENSRNOG00000083177"; transcript_id "ENSRNOG00000083177_tx_49"; exon_id "7_96354170_96354567_-"; exonnum "7"; txlen "2361";
7	ENSEMBL114_rn	exon	96354170	96354567	0.0106364226158709	-	.	gene_id "ENSRNOG00000083177"; transcript_id "ENSRNOG00000083177_tx_51"; exon_id "7_96354170_96354567_-"; exonnum "8"; txlen "2437";
7	ENSEMBL114_rn	exon	96354170	96354567	0.0106364226158709	-	.	gene_id "ENSRNOG00000083177"; transcript_id "ENSRNOG00000083177_tx_53"; exon_id "7_96354170_96354567_-"; exonnum "9"; txlen "2482";
7	ENSEMBL114_rn	exon	96354170	96354567	0.0097884080414782	-	.	gene_id "ENSRNOG00000083177"; transcript_id "ENSRNOG00000083177_tx_58"; exon_id "7_96354170_96354567_-"; exonnum "5"; txlen "851";
7	ENSEMBL114_rn	exon	96354170	96354567	0.00856485703629343	-	.	gene_id "ENSRNOG00000083177"; transcript_id "ENSRNOG00000083177_tx_61"; exon_id "7_96354170_96354567_-"; exonnum "6"; txlen "1188";
7	ENSEMBL114_rn	exon	96354170	96354567	0.00856485703629343	-	.	gene_id "ENSRNOG00000083177"; transcript_id "ENSRNOG00000083177_tx_64"; exon_id "7_96354170_96354567_-"; exonnum "7"; txlen "1120";
7	ENSEMBL114_rn	exon	96354170	96354567	0.00856485703629343	-	.	gene_id "ENSRNOG00000083177"; transcript_id "ENSRNOG00000083177_tx_69"; exon_id "7_96354170_96354567_-"; exonnum "6"; txlen "994";
7	ENSEMBL114_rn	exon	96354170	96354567	0.00856485703629343	-	.	gene_id "ENSRNOG00000083177"; transcript_id "ENSRNOG00000083177_tx_70"; exon_id "7_96354170_96354567_-"; exonnum "4"; txlen "787";
7	ENSEMBL114_rn	exon	96354170	96354567	0.00856485703629343	-	.	gene_id "ENSRNOG00000083177"; transcript_id "ENSRNOG00000083177_tx_71"; exon_id "7_96354170_96354567_-"; exonnum "5"; txlen "1062";
7	ensembl	exon	96354449	96354567	0	-	.	gene_id "ENSRNOG00000083177"; gene_version "1"; transcript_id "ENSRNOT00000164577"; transcript_version "1"; exon_number "2"; gene_source "ensembl"; gene_biotype "lncRNA"; transcript_source "ensembl"; transcript_biotype "lncRNA"; exon_id "ENSRNOE00000674145"; exon_version "1";
7	ensembl	exon	96354449	96354567	0	-	.	gene_id "ENSRNOG00000083177"; gene_version "1"; transcript_id "ENSRNOT00000171752"; transcript_version "1"; exon_number "7"; gene_source "ensembl"; gene_biotype "lncRNA"; transcript_source "ensembl"; transcript_biotype "lncRNA"; exon_id "ENSRNOE00000674145"; exon_version "1";
7	ENSEMBL114_rn	exon	96354449	96354567	0.0369730329271762	-	.	gene_id "ENSRNOG00000083177"; transcript_id "ENSRNOG00000083177_tx_16"; exon_id "7_96354449_96354567_-"; exonnum "6"; txlen "1751";
7	ENSEMBL114_rn	exon	96354449	96354567	0.0356292370951296	-	.	gene_id "ENSRNOG00000083177"; transcript_id "ENSRNOG00000083177_tx_17"; exon_id "7_96354449_96354567_-"; exonnum "3"; txlen "1418";
7	ENSEMBL114_rn	exon	96354449	96354567	0.0282148020916354	-	.	gene_id "ENSRNOG00000083177"; transcript_id "ENSRNOG00000083177_tx_20"; exon_id "7_96354449_96354567_-"; exonnum "6"; txlen "698";
7	ENSEMBL114_rn	exon	96354449	96354567	0.0229347862654717	-	.	gene_id "ENSRNOG00000083177"; transcript_id "ENSRNOG00000083177_tx_23"; exon_id "7_96354449_96354567_-"; exonnum "6"; txlen "1919";
7	ENSEMBL114_rn	exon	96354449	96354567	0.0222700098519798	-	.	gene_id "ENSRNOG00000083177"; transcript_id "ENSRNOG00000083177_tx_24"; exon_id "7_96354449_96354567_-"; exonnum "8"; txlen "2040";
7	ENSEMBL114_rn	exon	96354449	96354567	0.0206590195247125	-	.	gene_id "ENSRNOG00000083177"; transcript_id "ENSRNOG00000083177_tx_25"; exon_id "7_96354449_96354567_-"; exonnum "6"; txlen "1962";
7	ENSEMBL114_rn	exon	96354449	96354567	0.0193152236926659	-	.	gene_id "ENSRNOG00000083177"; transcript_id "ENSRNOG00000083177_tx_28"; exon_id "7_96354449_96354567_-"; exonnum "3"; txlen "1629";
7	ENSEMBL114_rn	exon	96354449	96354567	0.0144916934536412	-	.	gene_id "ENSRNOG00000083177"; transcript_id "ENSRNOG00000083177_tx_39"; exon_id "7_96354449_96354567_-"; exonnum "5"; txlen "1625";
7	ENSEMBL114_rn	exon	96354449	96354567	0.0144916934536412	-	.	gene_id "ENSRNOG00000083177"; transcript_id "ENSRNOG00000083177_tx_40"; exon_id "7_96354449_96354567_-"; exonnum "5"; txlen "572";
7	ENSEMBL114_rn	exon	96354449	96354567	0.0139400403644797	-	.	gene_id "ENSRNOG00000083177"; transcript_id "ENSRNOG00000083177_tx_41"; exon_id "7_96354449_96354567_-"; exonnum "6"; txlen "909";
7	ENSEMBL114_rn	exon	96354449	96354567	0.0139400403644797	-	.	gene_id "ENSRNOG00000083177"; transcript_id "ENSRNOG00000083177_tx_42"; exon_id "7_96354449_96354567_-"; exonnum "3"; txlen "576";
7	ENSEMBL114_rn	exon	96354449	96354567	0.0132681424484564	-	.	gene_id "ENSRNOG00000083177"; transcript_id "ENSRNOG00000083177_tx_43"; exon_id "7_96354449_96354567_-"; exonnum "5"; txlen "1836";
7	ENSEMBL114_rn	exon	96354449	96354567	0.0132681424484564	-	.	gene_id "ENSRNOG00000083177"; transcript_id "ENSRNOG00000083177_tx_44"; exon_id "7_96354449_96354567_-"; exonnum "5"; txlen "783";
7	ENSEMBL114_rn	exon	96354449	96354567	0.0119659754428548	-	.	gene_id "ENSRNOG00000083177"; transcript_id "ENSRNOG00000083177_tx_45"; exon_id "7_96354449_96354567_-"; exonnum "5"; txlen "1704";
7	ENSEMBL114_rn	exon	96354449	96354567	0.0106364226158709	-	.	gene_id "ENSRNOG00000083177"; transcript_id "ENSRNOG00000083177_tx_48"; exon_id "7_96354449_96354567_-"; exonnum "7"; txlen "2082";
7	ENSEMBL114_rn	exon	96354449	96354567	0.0106364226158709	-	.	gene_id "ENSRNOG00000083177"; transcript_id "ENSRNOG00000083177_tx_50"; exon_id "7_96354449_96354567_-"; exonnum "8"; txlen "2158";
7	ENSEMBL114_rn	exon	96354449	96354567	0.0106364226158709	-	.	gene_id "ENSRNOG00000083177"; transcript_id "ENSRNOG00000083177_tx_52"; exon_id "7_96354449_96354567_-"; exonnum "9"; txlen "2203";
7	ENSEMBL114_rn	exon	96354449	96354567	0.0106364226158709	-	.	gene_id "ENSRNOG00000083177"; transcript_id "ENSRNOG00000083177_tx_54"; exon_id "7_96354449_96354567_-"; exonnum "10"; txlen "2279";
7	ENSEMBL114_rn	exon	96354449	96354567	0.00856485703629343	-	.	gene_id "ENSRNOG00000083177"; transcript_id "ENSRNOG00000083177_tx_62"; exon_id "7_96354449_96354567_-"; exonnum "7"; txlen "1894";
7	ENSEMBL114_rn	exon	96354449	96354567	0.00856485703629343	-	.	gene_id "ENSRNOG00000083177"; transcript_id "ENSRNOG00000083177_tx_63"; exon_id "7_96354449_96354567_-"; exonnum "7"; txlen "841";
7	ENSEMBL114_rn	exon	96354449	96354567	0.00856485703629343	-	.	gene_id "ENSRNOG00000083177"; transcript_id "ENSRNOG00000083177_tx_65"; exon_id "7_96354449_96354567_-"; exonnum "6"; txlen "1768";
7	ENSEMBL114_rn	exon	96354449	96354567	0.00856485703629343	-	.	gene_id "ENSRNOG00000083177"; transcript_id "ENSRNOG00000083177_tx_66"; exon_id "7_96354449_96354567_-"; exonnum "4"; txlen "1561";
7	ENSEMBL114_rn	exon	96354449	96354567	0.00856485703629343	-	.	gene_id "ENSRNOG00000083177"; transcript_id "ENSRNOG00000083177_tx_67"; exon_id "7_96354449_96354567_-"; exonnum "6"; txlen "715";
7	ENSEMBL114_rn	exon	96354449	96354567	0.00856485703629343	-	.	gene_id "ENSRNOG00000083177"; transcript_id "ENSRNOG00000083177_tx_68"; exon_id "7_96354449_96354567_-"; exonnum "4"; txlen "508";
7	ENSEMBL114_rn	exon	96354449	96354567	0.00432104668769757	-	.	gene_id "ENSRNOG00000083177"; transcript_id "ENSRNOG00000083177_tx_72"; exon_id "7_96354449_96354567_-"; exonnum "12"; txlen "2548";
7	ensembl	exon	96403409	96403510	0	-	.	gene_id "ENSRNOG00000083177"; gene_version "1"; transcript_id "ENSRNOT00000159961"; transcript_version "1"; exon_number "6"; gene_source "ensembl"; gene_biotype "lncRNA"; transcript_source "ensembl"; transcript_biotype "lncRNA"; exon_id "ENSRNOE00000736318"; exon_version "1"; tag "Ensembl_canonical";
7	ensembl	exon	96403409	96403510	0	-	.	gene_id "ENSRNOG00000083177"; gene_version "1"; transcript_id "ENSRNOT00000171752"; transcript_version "1"; exon_number "6"; gene_source "ensembl"; gene_biotype "lncRNA"; transcript_source "ensembl"; transcript_biotype "lncRNA"; exon_id "ENSRNOE00000736318"; exon_version "1";
7	ENSEMBL114_rn	exon	96403409	96403510	0.0369730329271762	-	.	gene_id "ENSRNOG00000083177"; transcript_id "ENSRNOG00000083177_tx_16"; exon_id "7_96403409_96403510_-"; exonnum "5"; txlen "1751";
7	ENSEMBL114_rn	exon	96403409	96403510	0.0282148020916354	-	.	gene_id "ENSRNOG00000083177"; transcript_id "ENSRNOG00000083177_tx_20"; exon_id "7_96403409_96403510_-"; exonnum "5"; txlen "698";
7	ENSEMBL114_rn	exon	96403409	96403510	0.0229347862654717	-	.	gene_id "ENSRNOG00000083177"; transcript_id "ENSRNOG00000083177_tx_23"; exon_id "7_96403409_96403510_-"; exonnum "5"; txlen "1919";
7	ENSEMBL114_rn	exon	96403409	96403510	0.0222700098519798	-	.	gene_id "ENSRNOG00000083177"; transcript_id "ENSRNOG00000083177_tx_24"; exon_id "7_96403409_96403510_-"; exonnum "7"; txlen "2040";
7	ENSEMBL114_rn	exon	96403409	96403510	0.0206590195247125	-	.	gene_id "ENSRNOG00000083177"; transcript_id "ENSRNOG00000083177_tx_25"; exon_id "7_96403409_96403510_-"; exonnum "5"; txlen "1962";
7	ENSEMBL114_rn	exon	96403409	96403510	0.0203925167530796	-	.	gene_id "ENSRNOG00000083177"; transcript_id "ENSRNOG00000083177_tx_26"; exon_id "7_96403409_96403510_-"; exonnum "5"; txlen "977";
7	ENSEMBL114_rn	exon	96403409	96403510	0.0152898575103145	-	.	gene_id "ENSRNOG00000083177"; transcript_id "ENSRNOG00000083177_tx_36"; exon_id "7_96403409_96403510_-"; exonnum "5"; txlen "2198";
7	ENSEMBL114_rn	exon	96403409	96403510	0.0152898575103145	-	.	gene_id "ENSRNOG00000083177"; transcript_id "ENSRNOG00000083177_tx_37"; exon_id "7_96403409_96403510_-"; exonnum "7"; txlen "2319";
7	ENSEMBL114_rn	exon	96403409	96403510	0.0144916934536412	-	.	gene_id "ENSRNOG00000083177"; transcript_id "ENSRNOG00000083177_tx_39"; exon_id "7_96403409_96403510_-"; exonnum "4"; txlen "1625";
7	ENSEMBL114_rn	exon	96403409	96403510	0.0144916934536412	-	.	gene_id "ENSRNOG00000083177"; transcript_id "ENSRNOG00000083177_tx_40"; exon_id "7_96403409_96403510_-"; exonnum "4"; txlen "572";
7	ENSEMBL114_rn	exon	96403409	96403510	0.0139400403644797	-	.	gene_id "ENSRNOG00000083177"; transcript_id "ENSRNOG00000083177_tx_41"; exon_id "7_96403409_96403510_-"; exonnum "5"; txlen "909";
7	ENSEMBL114_rn	exon	96403409	96403510	0.0132681424484564	-	.	gene_id "ENSRNOG00000083177"; transcript_id "ENSRNOG00000083177_tx_43"; exon_id "7_96403409_96403510_-"; exonnum "4"; txlen "1836";
7	ENSEMBL114_rn	exon	96403409	96403510	0.0132681424484564	-	.	gene_id "ENSRNOG00000083177"; transcript_id "ENSRNOG00000083177_tx_44"; exon_id "7_96403409_96403510_-"; exonnum "4"; txlen "783";
7	ENSEMBL114_rn	exon	96403409	96403510	0.0119659754428548	-	.	gene_id "ENSRNOG00000083177"; transcript_id "ENSRNOG00000083177_tx_45"; exon_id "7_96403409_96403510_-"; exonnum "4"; txlen "1704";
7	ENSEMBL114_rn	exon	96403409	96403510	0.0119659754428548	-	.	gene_id "ENSRNOG00000083177"; transcript_id "ENSRNOG00000083177_tx_46"; exon_id "7_96403409_96403510_-"; exonnum "4"; txlen "1983";
7	ENSEMBL114_rn	exon	96403409	96403510	0.0106364226158709	-	.	gene_id "ENSRNOG00000083177"; transcript_id "ENSRNOG00000083177_tx_48"; exon_id "7_96403409_96403510_-"; exonnum "6"; txlen "2082";
7	ENSEMBL114_rn	exon	96403409	96403510	0.0106364226158709	-	.	gene_id "ENSRNOG00000083177"; transcript_id "ENSRNOG00000083177_tx_49"; exon_id "7_96403409_96403510_-"; exonnum "6"; txlen "2361";
7	ENSEMBL114_rn	exon	96403409	96403510	0.0106364226158709	-	.	gene_id "ENSRNOG00000083177"; transcript_id "ENSRNOG00000083177_tx_50"; exon_id "7_96403409_96403510_-"; exonnum "7"; txlen "2158";
7	ENSEMBL114_rn	exon	96403409	96403510	0.0106364226158709	-	.	gene_id "ENSRNOG00000083177"; transcript_id "ENSRNOG00000083177_tx_51"; exon_id "7_96403409_96403510_-"; exonnum "7"; txlen "2437";
7	ENSEMBL114_rn	exon	96403409	96403510	0.0106364226158709	-	.	gene_id "ENSRNOG00000083177"; transcript_id "ENSRNOG00000083177_tx_52"; exon_id "7_96403409_96403510_-"; exonnum "8"; txlen "2203";
7	ENSEMBL114_rn	exon	96403409	96403510	0.0106364226158709	-	.	gene_id "ENSRNOG00000083177"; transcript_id "ENSRNOG00000083177_tx_53"; exon_id "7_96403409_96403510_-"; exonnum "8"; txlen "2482";
7	ENSEMBL114_rn	exon	96403409	96403510	0.0106364226158709	-	.	gene_id "ENSRNOG00000083177"; transcript_id "ENSRNOG00000083177_tx_54"; exon_id "7_96403409_96403510_-"; exonnum "9"; txlen "2279";
7	ENSEMBL114_rn	exon	96403409	96403510	0.0097884080414782	-	.	gene_id "ENSRNOG00000083177"; transcript_id "ENSRNOG00000083177_tx_58"; exon_id "7_96403409_96403510_-"; exonnum "4"; txlen "851";
7	ENSEMBL114_rn	exon	96403409	96403510	0.00856485703629343	-	.	gene_id "ENSRNOG00000083177"; transcript_id "ENSRNOG00000083177_tx_61"; exon_id "7_96403409_96403510_-"; exonnum "5"; txlen "1188";
7	ENSEMBL114_rn	exon	96403409	96403510	0.00856485703629343	-	.	gene_id "ENSRNOG00000083177"; transcript_id "ENSRNOG00000083177_tx_62"; exon_id "7_96403409_96403510_-"; exonnum "6"; txlen "1894";
7	ENSEMBL114_rn	exon	96403409	96403510	0.00856485703629343	-	.	gene_id "ENSRNOG00000083177"; transcript_id "ENSRNOG00000083177_tx_63"; exon_id "7_96403409_96403510_-"; exonnum "6"; txlen "841";
7	ENSEMBL114_rn	exon	96403409	96403510	0.00856485703629343	-	.	gene_id "ENSRNOG00000083177"; transcript_id "ENSRNOG00000083177_tx_64"; exon_id "7_96403409_96403510_-"; exonnum "6"; txlen "1120";
7	ENSEMBL114_rn	exon	96403409	96403510	0.00856485703629343	-	.	gene_id "ENSRNOG00000083177"; transcript_id "ENSRNOG00000083177_tx_65"; exon_id "7_96403409_96403510_-"; exonnum "5"; txlen "1768";
7	ENSEMBL114_rn	exon	96403409	96403510	0.00856485703629343	-	.	gene_id "ENSRNOG00000083177"; transcript_id "ENSRNOG00000083177_tx_67"; exon_id "7_96403409_96403510_-"; exonnum "5"; txlen "715";
7	ENSEMBL114_rn	exon	96403409	96403510	0.00856485703629343	-	.	gene_id "ENSRNOG00000083177"; transcript_id "ENSRNOG00000083177_tx_69"; exon_id "7_96403409_96403510_-"; exonnum "5"; txlen "994";
7	ENSEMBL114_rn	exon	96403409	96403510	0.00856485703629343	-	.	gene_id "ENSRNOG00000083177"; transcript_id "ENSRNOG00000083177_tx_71"; exon_id "7_96403409_96403510_-"; exonnum "4"; txlen "1062";
7	ENSEMBL114_rn	exon	96403409	96403510	0.00432104668769757	-	.	gene_id "ENSRNOG00000083177"; transcript_id "ENSRNOG00000083177_tx_72"; exon_id "7_96403409_96403510_-"; exonnum "11"; txlen "2548";
7	ensembl	exon	96406033	96406137	0	-	.	gene_id "ENSRNOG00000083177"; gene_version "1"; transcript_id "ENSRNOT00000159961"; transcript_version "1"; exon_number "5"; gene_source "ensembl"; gene_biotype "lncRNA"; transcript_source "ensembl"; transcript_biotype "lncRNA"; exon_id "ENSRNOE00000790561"; exon_version "1"; tag "Ensembl_canonical";
7	ensembl	exon	96406033	96406137	0	-	.	gene_id "ENSRNOG00000083177"; gene_version "1"; transcript_id "ENSRNOT00000164577"; transcript_version "1"; exon_number "1"; gene_source "ensembl"; gene_biotype "lncRNA"; transcript_source "ensembl"; transcript_biotype "lncRNA"; exon_id "ENSRNOE00000790561"; exon_version "1";
7	ensembl	exon	96406033	96406137	0	-	.	gene_id "ENSRNOG00000083177"; gene_version "1"; transcript_id "ENSRNOT00000171752"; transcript_version "1"; exon_number "5"; gene_source "ensembl"; gene_biotype "lncRNA"; transcript_source "ensembl"; transcript_biotype "lncRNA"; exon_id "ENSRNOE00000790561"; exon_version "1";
7	ENSEMBL114_rn	exon	96406033	96406137	0.0369730329271762	-	.	gene_id "ENSRNOG00000083177"; transcript_id "ENSRNOG00000083177_tx_16"; exon_id "7_96406033_96406137_-"; exonnum "4"; txlen "1751";
7	ENSEMBL114_rn	exon	96406033	96406137	0.0282148020916354	-	.	gene_id "ENSRNOG00000083177"; transcript_id "ENSRNOG00000083177_tx_20"; exon_id "7_96406033_96406137_-"; exonnum "4"; txlen "698";
7	ENSEMBL114_rn	exon	96406033	96406137	0.0229347862654717	-	.	gene_id "ENSRNOG00000083177"; transcript_id "ENSRNOG00000083177_tx_23"; exon_id "7_96406033_96406137_-"; exonnum "4"; txlen "1919";
7	ENSEMBL114_rn	exon	96406033	96406137	0.0222700098519798	-	.	gene_id "ENSRNOG00000083177"; transcript_id "ENSRNOG00000083177_tx_24"; exon_id "7_96406033_96406137_-"; exonnum "6"; txlen "2040";
7	ENSEMBL114_rn	exon	96406033	96406137	0.0206590195247125	-	.	gene_id "ENSRNOG00000083177"; transcript_id "ENSRNOG00000083177_tx_25"; exon_id "7_96406033_96406137_-"; exonnum "4"; txlen "1962";
7	ENSEMBL114_rn	exon	96406033	96406137	0.0203925167530796	-	.	gene_id "ENSRNOG00000083177"; transcript_id "ENSRNOG00000083177_tx_26"; exon_id "7_96406033_96406137_-"; exonnum "4"; txlen "977";
7	ENSEMBL114_rn	exon	96406033	96406137	0.0152898575103145	-	.	gene_id "ENSRNOG00000083177"; transcript_id "ENSRNOG00000083177_tx_36"; exon_id "7_96406033_96406137_-"; exonnum "4"; txlen "2198";
7	ENSEMBL114_rn	exon	96406033	96406137	0.0152898575103145	-	.	gene_id "ENSRNOG00000083177"; transcript_id "ENSRNOG00000083177_tx_37"; exon_id "7_96406033_96406137_-"; exonnum "6"; txlen "2319";
7	ENSEMBL114_rn	exon	96406033	96406137	0.0144916934536412	-	.	gene_id "ENSRNOG00000083177"; transcript_id "ENSRNOG00000083177_tx_39"; exon_id "7_96406033_96406137_-"; exonnum "3"; txlen "1625";
7	ENSEMBL114_rn	exon	96406033	96406137	0.0144916934536412	-	.	gene_id "ENSRNOG00000083177"; transcript_id "ENSRNOG00000083177_tx_40"; exon_id "7_96406033_96406137_-"; exonnum "3"; txlen "572";
7	ENSEMBL114_rn	exon	96406033	96406137	0.0139400403644797	-	.	gene_id "ENSRNOG00000083177"; transcript_id "ENSRNOG00000083177_tx_41"; exon_id "7_96406033_96406137_-"; exonnum "4"; txlen "909";
7	ENSEMBL114_rn	exon	96406033	96406137	0.0132681424484564	-	.	gene_id "ENSRNOG00000083177"; transcript_id "ENSRNOG00000083177_tx_43"; exon_id "7_96406033_96406137_-"; exonnum "3"; txlen "1836";
7	ENSEMBL114_rn	exon	96406033	96406137	0.0132681424484564	-	.	gene_id "ENSRNOG00000083177"; transcript_id "ENSRNOG00000083177_tx_44"; exon_id "7_96406033_96406137_-"; exonnum "3"; txlen "783";
7	ENSEMBL114_rn	exon	96406033	96406137	0.0119659754428548	-	.	gene_id "ENSRNOG00000083177"; transcript_id "ENSRNOG00000083177_tx_45"; exon_id "7_96406033_96406137_-"; exonnum "3"; txlen "1704";
7	ENSEMBL114_rn	exon	96406033	96406137	0.0119659754428548	-	.	gene_id "ENSRNOG00000083177"; transcript_id "ENSRNOG00000083177_tx_46"; exon_id "7_96406033_96406137_-"; exonnum "3"; txlen "1983";
7	ENSEMBL114_rn	exon	96406033	96406137	0.0106364226158709	-	.	gene_id "ENSRNOG00000083177"; transcript_id "ENSRNOG00000083177_tx_48"; exon_id "7_96406033_96406137_-"; exonnum "5"; txlen "2082";
7	ENSEMBL114_rn	exon	96406033	96406137	0.0106364226158709	-	.	gene_id "ENSRNOG00000083177"; transcript_id "ENSRNOG00000083177_tx_49"; exon_id "7_96406033_96406137_-"; exonnum "5"; txlen "2361";
7	ENSEMBL114_rn	exon	96406033	96406137	0.0106364226158709	-	.	gene_id "ENSRNOG00000083177"; transcript_id "ENSRNOG00000083177_tx_50"; exon_id "7_96406033_96406137_-"; exonnum "6"; txlen "2158";
7	ENSEMBL114_rn	exon	96406033	96406137	0.0106364226158709	-	.	gene_id "ENSRNOG00000083177"; transcript_id "ENSRNOG00000083177_tx_51"; exon_id "7_96406033_96406137_-"; exonnum "6"; txlen "2437";
7	ENSEMBL114_rn	exon	96406033	96406137	0.0106364226158709	-	.	gene_id "ENSRNOG00000083177"; transcript_id "ENSRNOG00000083177_tx_52"; exon_id "7_96406033_96406137_-"; exonnum "7"; txlen "2203";
7	ENSEMBL114_rn	exon	96406033	96406137	0.0106364226158709	-	.	gene_id "ENSRNOG00000083177"; transcript_id "ENSRNOG00000083177_tx_53"; exon_id "7_96406033_96406137_-"; exonnum "7"; txlen "2482";
7	ENSEMBL114_rn	exon	96406033	96406137	0.0106364226158709	-	.	gene_id "ENSRNOG00000083177"; transcript_id "ENSRNOG00000083177_tx_54"; exon_id "7_96406033_96406137_-"; exonnum "8"; txlen "2279";
7	ENSEMBL114_rn	exon	96406033	96406137	0.0097884080414782	-	.	gene_id "ENSRNOG00000083177"; transcript_id "ENSRNOG00000083177_tx_58"; exon_id "7_96406033_96406137_-"; exonnum "3"; txlen "851";
7	ENSEMBL114_rn	exon	96406033	96406137	0.00856485703629343	-	.	gene_id "ENSRNOG00000083177"; transcript_id "ENSRNOG00000083177_tx_61"; exon_id "7_96406033_96406137_-"; exonnum "4"; txlen "1188";
7	ENSEMBL114_rn	exon	96406033	96406137	0.00856485703629343	-	.	gene_id "ENSRNOG00000083177"; transcript_id "ENSRNOG00000083177_tx_62"; exon_id "7_96406033_96406137_-"; exonnum "5"; txlen "1894";
7	ENSEMBL114_rn	exon	96406033	96406137	0.00856485703629343	-	.	gene_id "ENSRNOG00000083177"; transcript_id "ENSRNOG00000083177_tx_63"; exon_id "7_96406033_96406137_-"; exonnum "5"; txlen "841";
7	ENSEMBL114_rn	exon	96406033	96406137	0.00856485703629343	-	.	gene_id "ENSRNOG00000083177"; transcript_id "ENSRNOG00000083177_tx_64"; exon_id "7_96406033_96406137_-"; exonnum "5"; txlen "1120";
7	ENSEMBL114_rn	exon	96406033	96406137	0.00856485703629343	-	.	gene_id "ENSRNOG00000083177"; transcript_id "ENSRNOG00000083177_tx_65"; exon_id "7_96406033_96406137_-"; exonnum "4"; txlen "1768";
7	ENSEMBL114_rn	exon	96406033	96406137	0.00856485703629343	-	.	gene_id "ENSRNOG00000083177"; transcript_id "ENSRNOG00000083177_tx_67"; exon_id "7_96406033_96406137_-"; exonnum "4"; txlen "715";
7	ENSEMBL114_rn	exon	96406033	96406137	0.00856485703629343	-	.	gene_id "ENSRNOG00000083177"; transcript_id "ENSRNOG00000083177_tx_69"; exon_id "7_96406033_96406137_-"; exonnum "4"; txlen "994";
7	ENSEMBL114_rn	exon	96406033	96406137	0.00856485703629343	-	.	gene_id "ENSRNOG00000083177"; transcript_id "ENSRNOG00000083177_tx_71"; exon_id "7_96406033_96406137_-"; exonnum "3"; txlen "1062";
7	ENSEMBL114_rn	exon	96406033	96406137	0.00432104668769757	-	.	gene_id "ENSRNOG00000083177"; transcript_id "ENSRNOG00000083177_tx_72"; exon_id "7_96406033_96406137_-"; exonnum "10"; txlen "2548";
7	ensembl	exon	96407393	96407518	0	-	.	gene_id "ENSRNOG00000083177"; gene_version "1"; transcript_id "ENSRNOT00000159961"; transcript_version "1"; exon_number "4"; gene_source "ensembl"; gene_biotype "lncRNA"; transcript_source "ensembl"; transcript_biotype "lncRNA"; exon_id "ENSRNOE00000816434"; exon_version "1"; tag "Ensembl_canonical";
7	ensembl	exon	96407393	96407518	0	-	.	gene_id "ENSRNOG00000083177"; gene_version "1"; transcript_id "ENSRNOT00000171752"; transcript_version "1"; exon_number "4"; gene_source "ensembl"; gene_biotype "lncRNA"; transcript_source "ensembl"; transcript_biotype "lncRNA"; exon_id "ENSRNOE00000816434"; exon_version "1";
7	ENSEMBL114_rn	exon	96407393	96407518	0.0369730329271762	-	.	gene_id "ENSRNOG00000083177"; transcript_id "ENSRNOG00000083177_tx_16"; exon_id "7_96407393_96407518_-"; exonnum "3"; txlen "1751";
7	ENSEMBL114_rn	exon	96407393	96407518	0.0282148020916354	-	.	gene_id "ENSRNOG00000083177"; transcript_id "ENSRNOG00000083177_tx_20"; exon_id "7_96407393_96407518_-"; exonnum "3"; txlen "698";
7	ENSEMBL114_rn	exon	96407393	96407518	0.0229347862654717	-	.	gene_id "ENSRNOG00000083177"; transcript_id "ENSRNOG00000083177_tx_23"; exon_id "7_96407393_96407518_-"; exonnum "3"; txlen "1919";
7	ENSEMBL114_rn	exon	96407393	96407518	0.0222700098519798	-	.	gene_id "ENSRNOG00000083177"; transcript_id "ENSRNOG00000083177_tx_24"; exon_id "7_96407393_96407518_-"; exonnum "5"; txlen "2040";
7	ENSEMBL114_rn	exon	96407393	96407518	0.0206590195247125	-	.	gene_id "ENSRNOG00000083177"; transcript_id "ENSRNOG00000083177_tx_25"; exon_id "7_96407393_96407518_-"; exonnum "3"; txlen "1962";
7	ENSEMBL114_rn	exon	96407393	96407518	0.0203925167530796	-	.	gene_id "ENSRNOG00000083177"; transcript_id "ENSRNOG00000083177_tx_26"; exon_id "7_96407393_96407518_-"; exonnum "3"; txlen "977";
7	ENSEMBL114_rn	exon	96407393	96407518	0.0152898575103145	-	.	gene_id "ENSRNOG00000083177"; transcript_id "ENSRNOG00000083177_tx_36"; exon_id "7_96407393_96407518_-"; exonnum "3"; txlen "2198";
7	ENSEMBL114_rn	exon	96407393	96407518	0.0152898575103145	-	.	gene_id "ENSRNOG00000083177"; transcript_id "ENSRNOG00000083177_tx_37"; exon_id "7_96407393_96407518_-"; exonnum "5"; txlen "2319";
7	ENSEMBL114_rn	exon	96407393	96407518	0.0139400403644797	-	.	gene_id "ENSRNOG00000083177"; transcript_id "ENSRNOG00000083177_tx_41"; exon_id "7_96407393_96407518_-"; exonnum "3"; txlen "909";
7	ENSEMBL114_rn	exon	96407393	96407518	0.0119659754428548	-	.	gene_id "ENSRNOG00000083177"; transcript_id "ENSRNOG00000083177_tx_45"; exon_id "7_96407393_96407518_-"; exonnum "2"; txlen "1704";
7	ENSEMBL114_rn	exon	96407393	96407518	0.0119659754428548	-	.	gene_id "ENSRNOG00000083177"; transcript_id "ENSRNOG00000083177_tx_46"; exon_id "7_96407393_96407518_-"; exonnum "2"; txlen "1983";
7	ENSEMBL114_rn	exon	96407393	96407518	0.0106364226158709	-	.	gene_id "ENSRNOG00000083177"; transcript_id "ENSRNOG00000083177_tx_48"; exon_id "7_96407393_96407518_-"; exonnum "4"; txlen "2082";
7	ENSEMBL114_rn	exon	96407393	96407518	0.0106364226158709	-	.	gene_id "ENSRNOG00000083177"; transcript_id "ENSRNOG00000083177_tx_49"; exon_id "7_96407393_96407518_-"; exonnum "4"; txlen "2361";
7	ENSEMBL114_rn	exon	96407393	96407518	0.0106364226158709	-	.	gene_id "ENSRNOG00000083177"; transcript_id "ENSRNOG00000083177_tx_50"; exon_id "7_96407393_96407518_-"; exonnum "5"; txlen "2158";
7	ENSEMBL114_rn	exon	96407393	96407518	0.0106364226158709	-	.	gene_id "ENSRNOG00000083177"; transcript_id "ENSRNOG00000083177_tx_51"; exon_id "7_96407393_96407518_-"; exonnum "5"; txlen "2437";
7	ENSEMBL114_rn	exon	96407393	96407518	0.0106364226158709	-	.	gene_id "ENSRNOG00000083177"; transcript_id "ENSRNOG00000083177_tx_52"; exon_id "7_96407393_96407518_-"; exonnum "6"; txlen "2203";
7	ENSEMBL114_rn	exon	96407393	96407518	0.0106364226158709	-	.	gene_id "ENSRNOG00000083177"; transcript_id "ENSRNOG00000083177_tx_53"; exon_id "7_96407393_96407518_-"; exonnum "6"; txlen "2482";
7	ENSEMBL114_rn	exon	96407393	96407518	0.0106364226158709	-	.	gene_id "ENSRNOG00000083177"; transcript_id "ENSRNOG00000083177_tx_54"; exon_id "7_96407393_96407518_-"; exonnum "7"; txlen "2279";
7	ENSEMBL114_rn	exon	96407393	96407518	0.00856485703629343	-	.	gene_id "ENSRNOG00000083177"; transcript_id "ENSRNOG00000083177_tx_61"; exon_id "7_96407393_96407518_-"; exonnum "3"; txlen "1188";
7	ENSEMBL114_rn	exon	96407393	96407518	0.00856485703629343	-	.	gene_id "ENSRNOG00000083177"; transcript_id "ENSRNOG00000083177_tx_62"; exon_id "7_96407393_96407518_-"; exonnum "4"; txlen "1894";
7	ENSEMBL114_rn	exon	96407393	96407518	0.00856485703629343	-	.	gene_id "ENSRNOG00000083177"; transcript_id "ENSRNOG00000083177_tx_63"; exon_id "7_96407393_96407518_-"; exonnum "4"; txlen "841";
7	ENSEMBL114_rn	exon	96407393	96407518	0.00856485703629343	-	.	gene_id "ENSRNOG00000083177"; transcript_id "ENSRNOG00000083177_tx_64"; exon_id "7_96407393_96407518_-"; exonnum "4"; txlen "1120";
7	ENSEMBL114_rn	exon	96407393	96407518	0.00432104668769757	-	.	gene_id "ENSRNOG00000083177"; transcript_id "ENSRNOG00000083177_tx_72"; exon_id "7_96407393_96407518_-"; exonnum "9"; txlen "2548";
7	ensembl	exon	96420658	96420733	0	-	.	gene_id "ENSRNOG00000083177"; gene_version "1"; transcript_id "ENSRNOT00000159961"; transcript_version "1"; exon_number "3"; gene_source "ensembl"; gene_biotype "lncRNA"; transcript_source "ensembl"; transcript_biotype "lncRNA"; exon_id "ENSRNOE00000769256"; exon_version "1"; tag "Ensembl_canonical";
7	ENSEMBL114_rn	exon	96420658	96420733	0.0222700098519798	-	.	gene_id "ENSRNOG00000083177"; transcript_id "ENSRNOG00000083177_tx_24"; exon_id "7_96420658_96420733_-"; exonnum "4"; txlen "2040";
7	ENSEMBL114_rn	exon	96420658	96420733	0.0152898575103145	-	.	gene_id "ENSRNOG00000083177"; transcript_id "ENSRNOG00000083177_tx_37"; exon_id "7_96420658_96420733_-"; exonnum "4"; txlen "2319";
7	ENSEMBL114_rn	exon	96420658	96420733	0.0106364226158709	-	.	gene_id "ENSRNOG00000083177"; transcript_id "ENSRNOG00000083177_tx_52"; exon_id "7_96420658_96420733_-"; exonnum "5"; txlen "2203";
7	ENSEMBL114_rn	exon	96420658	96420733	0.0106364226158709	-	.	gene_id "ENSRNOG00000083177"; transcript_id "ENSRNOG00000083177_tx_53"; exon_id "7_96420658_96420733_-"; exonnum "5"; txlen "2482";
7	ENSEMBL114_rn	exon	96420658	96420733	0.0106364226158709	-	.	gene_id "ENSRNOG00000083177"; transcript_id "ENSRNOG00000083177_tx_54"; exon_id "7_96420658_96420733_-"; exonnum "6"; txlen "2279";
7	ENSEMBL114_rn	exon	96420658	96420733	0.00432104668769757	-	.	gene_id "ENSRNOG00000083177"; transcript_id "ENSRNOG00000083177_tx_72"; exon_id "7_96420658_96420733_-"; exonnum "8"; txlen "2548";
7	sraer114_mid	exon	96422178	96422222	0.0222700098519798	-	.	gene_id "ENSRNOG00000083177"; transcript_id "ENSRNOG00000083177_tx_24"; exon_id "7_96422178_96422222_-"; exonnum "3"; txlen "2040";
7	sraer114_mid	exon	96422178	96422222	0.0152898575103145	-	.	gene_id "ENSRNOG00000083177"; transcript_id "ENSRNOG00000083177_tx_37"; exon_id "7_96422178_96422222_-"; exonnum "3"; txlen "2319";
7	sraer114_mid	exon	96422178	96422222	0.0106364226158709	-	.	gene_id "ENSRNOG00000083177"; transcript_id "ENSRNOG00000083177_tx_52"; exon_id "7_96422178_96422222_-"; exonnum "4"; txlen "2203";
7	sraer114_mid	exon	96422178	96422222	0.0106364226158709	-	.	gene_id "ENSRNOG00000083177"; transcript_id "ENSRNOG00000083177_tx_53"; exon_id "7_96422178_96422222_-"; exonnum "4"; txlen "2482";
7	sraer114_mid	exon	96422178	96422222	0.0106364226158709	-	.	gene_id "ENSRNOG00000083177"; transcript_id "ENSRNOG00000083177_tx_54"; exon_id "7_96422178_96422222_-"; exonnum "5"; txlen "2279";
7	sraer114_mid	exon	96422178	96422222	0.00432104668769757	-	.	gene_id "ENSRNOG00000083177"; transcript_id "ENSRNOG00000083177_tx_72"; exon_id "7_96422178_96422222_-"; exonnum "7"; txlen "2548";
7	sraer114_ss	exon	96449245	96449383	0.0119659754428548	-	.	gene_id "ENSRNOG00000083177"; transcript_id "ENSRNOG00000083177_tx_45"; exon_id "7_96449245_96449383_-"; exonnum "1"; txlen "1704";
7	sraer114_ss	exon	96449245	96449383	0.0119659754428548	-	.	gene_id "ENSRNOG00000083177"; transcript_id "ENSRNOG00000083177_tx_46"; exon_id "7_96449245_96449383_-"; exonnum "1"; txlen "1983";
7	ensembl	exon	96454629	96454750	0	-	.	gene_id "ENSRNOG00000083177"; gene_version "1"; transcript_id "ENSRNOT00000159961"; transcript_version "1"; exon_number "2"; gene_source "ensembl"; gene_biotype "lncRNA"; transcript_source "ensembl"; transcript_biotype "lncRNA"; exon_id "ENSRNOE00000796299"; exon_version "1"; tag "Ensembl_canonical";
7	ensembl	exon	96454629	96454750	0	-	.	gene_id "ENSRNOG00000083177"; gene_version "1"; transcript_id "ENSRNOT00000171752"; transcript_version "1"; exon_number "3"; gene_source "ensembl"; gene_biotype "lncRNA"; transcript_source "ensembl"; transcript_biotype "lncRNA"; exon_id "ENSRNOE00000796299"; exon_version "1";
7	ENSEMBL114_rn	exon	96454629	96454750	0.0369730329271762	-	.	gene_id "ENSRNOG00000083177"; transcript_id "ENSRNOG00000083177_tx_16"; exon_id "7_96454629_96454750_-"; exonnum "2"; txlen "1751";
7	ENSEMBL114_rn	exon	96454629	96454750	0.0356292370951296	-	.	gene_id "ENSRNOG00000083177"; transcript_id "ENSRNOG00000083177_tx_17"; exon_id "7_96454629_96454750_-"; exonnum "2"; txlen "1418";
7	ENSEMBL114_rn	exon	96454629	96454750	0.0346403042388146	-	.	gene_id "ENSRNOG00000083177"; transcript_id "ENSRNOG00000083177_tx_18"; exon_id "7_96454629_96454750_-"; exonnum "2"; txlen "546";
7	ENSEMBL114_rn	exon	96454629	96454750	0.0282148020916354	-	.	gene_id "ENSRNOG00000083177"; transcript_id "ENSRNOG00000083177_tx_20"; exon_id "7_96454629_96454750_-"; exonnum "2"; txlen "698";
7	ENSEMBL114_rn	exon	96454629	96454750	0.0229347862654717	-	.	gene_id "ENSRNOG00000083177"; transcript_id "ENSRNOG00000083177_tx_23"; exon_id "7_96454629_96454750_-"; exonnum "2"; txlen "1919";
7	ENSEMBL114_rn	exon	96454629	96454750	0.0222700098519798	-	.	gene_id "ENSRNOG00000083177"; transcript_id "ENSRNOG00000083177_tx_24"; exon_id "7_96454629_96454750_-"; exonnum "2"; txlen "2040";
7	ENSEMBL114_rn	exon	96454629	96454750	0.0206590195247125	-	.	gene_id "ENSRNOG00000083177"; transcript_id "ENSRNOG00000083177_tx_25"; exon_id "7_96454629_96454750_-"; exonnum "2"; txlen "1962";
7	ENSEMBL114_rn	exon	96454629	96454750	0.0203925167530796	-	.	gene_id "ENSRNOG00000083177"; transcript_id "ENSRNOG00000083177_tx_26"; exon_id "7_96454629_96454750_-"; exonnum "2"; txlen "977";
7	ENSEMBL114_rn	exon	96454629	96454750	0.0203925167530796	-	.	gene_id "ENSRNOG00000083177"; transcript_id "ENSRNOG00000083177_tx_27"; exon_id "7_96454629_96454750_-"; exonnum "2"; txlen "644";
7	ENSEMBL114_rn	exon	96454629	96454750	0.0193152236926659	-	.	gene_id "ENSRNOG00000083177"; transcript_id "ENSRNOG00000083177_tx_28"; exon_id "7_96454629_96454750_-"; exonnum "2"; txlen "1629";
7	ENSEMBL114_rn	exon	96454629	96454750	0.0152898575103145	-	.	gene_id "ENSRNOG00000083177"; transcript_id "ENSRNOG00000083177_tx_36"; exon_id "7_96454629_96454750_-"; exonnum "2"; txlen "2198";
7	ENSEMBL114_rn	exon	96454629	96454750	0.0152898575103145	-	.	gene_id "ENSRNOG00000083177"; transcript_id "ENSRNOG00000083177_tx_37"; exon_id "7_96454629_96454750_-"; exonnum "2"; txlen "2319";
7	ENSEMBL114_rn	exon	96454629	96454750	0.0144916934536412	-	.	gene_id "ENSRNOG00000083177"; transcript_id "ENSRNOG00000083177_tx_39"; exon_id "7_96454629_96454750_-"; exonnum "2"; txlen "1625";
7	ENSEMBL114_rn	exon	96454629	96454750	0.0144916934536412	-	.	gene_id "ENSRNOG00000083177"; transcript_id "ENSRNOG00000083177_tx_40"; exon_id "7_96454629_96454750_-"; exonnum "2"; txlen "572";
7	ENSEMBL114_rn	exon	96454629	96454750	0.0139400403644797	-	.	gene_id "ENSRNOG00000083177"; transcript_id "ENSRNOG00000083177_tx_41"; exon_id "7_96454629_96454750_-"; exonnum "2"; txlen "909";
7	ENSEMBL114_rn	exon	96454629	96454750	0.0139400403644797	-	.	gene_id "ENSRNOG00000083177"; transcript_id "ENSRNOG00000083177_tx_42"; exon_id "7_96454629_96454750_-"; exonnum "2"; txlen "576";
7	ENSEMBL114_rn	exon	96454629	96454750	0.0132681424484564	-	.	gene_id "ENSRNOG00000083177"; transcript_id "ENSRNOG00000083177_tx_43"; exon_id "7_96454629_96454750_-"; exonnum "2"; txlen "1836";
7	ENSEMBL114_rn	exon	96454629	96454750	0.0132681424484564	-	.	gene_id "ENSRNOG00000083177"; transcript_id "ENSRNOG00000083177_tx_44"; exon_id "7_96454629_96454750_-"; exonnum "2"; txlen "783";
7	ENSEMBL114_rn	exon	96454629	96454750	0.0106364226158709	-	.	gene_id "ENSRNOG00000083177"; transcript_id "ENSRNOG00000083177_tx_48"; exon_id "7_96454629_96454750_-"; exonnum "3"; txlen "2082";
7	ENSEMBL114_rn	exon	96454629	96454750	0.0106364226158709	-	.	gene_id "ENSRNOG00000083177"; transcript_id "ENSRNOG00000083177_tx_49"; exon_id "7_96454629_96454750_-"; exonnum "3"; txlen "2361";
7	ENSEMBL114_rn	exon	96454629	96454750	0.0106364226158709	-	.	gene_id "ENSRNOG00000083177"; transcript_id "ENSRNOG00000083177_tx_50"; exon_id "7_96454629_96454750_-"; exonnum "4"; txlen "2158";
7	ENSEMBL114_rn	exon	96454629	96454750	0.0106364226158709	-	.	gene_id "ENSRNOG00000083177"; transcript_id "ENSRNOG00000083177_tx_51"; exon_id "7_96454629_96454750_-"; exonnum "4"; txlen "2437";
7	ENSEMBL114_rn	exon	96454629	96454750	0.0106364226158709	-	.	gene_id "ENSRNOG00000083177"; transcript_id "ENSRNOG00000083177_tx_52"; exon_id "7_96454629_96454750_-"; exonnum "3"; txlen "2203";
7	ENSEMBL114_rn	exon	96454629	96454750	0.0106364226158709	-	.	gene_id "ENSRNOG00000083177"; transcript_id "ENSRNOG00000083177_tx_53"; exon_id "7_96454629_96454750_-"; exonnum "3"; txlen "2482";
7	ENSEMBL114_rn	exon	96454629	96454750	0.0106364226158709	-	.	gene_id "ENSRNOG00000083177"; transcript_id "ENSRNOG00000083177_tx_54"; exon_id "7_96454629_96454750_-"; exonnum "4"; txlen "2279";
7	ENSEMBL114_rn	exon	96454629	96454750	0.0097884080414782	-	.	gene_id "ENSRNOG00000083177"; transcript_id "ENSRNOG00000083177_tx_58"; exon_id "7_96454629_96454750_-"; exonnum "2"; txlen "851";
7	ENSEMBL114_rn	exon	96454629	96454750	0.00856485703629343	-	.	gene_id "ENSRNOG00000083177"; transcript_id "ENSRNOG00000083177_tx_61"; exon_id "7_96454629_96454750_-"; exonnum "2"; txlen "1188";
7	ENSEMBL114_rn	exon	96454629	96454750	0.00856485703629343	-	.	gene_id "ENSRNOG00000083177"; transcript_id "ENSRNOG00000083177_tx_62"; exon_id "7_96454629_96454750_-"; exonnum "3"; txlen "1894";
7	ENSEMBL114_rn	exon	96454629	96454750	0.00856485703629343	-	.	gene_id "ENSRNOG00000083177"; transcript_id "ENSRNOG00000083177_tx_63"; exon_id "7_96454629_96454750_-"; exonnum "3"; txlen "841";
7	ENSEMBL114_rn	exon	96454629	96454750	0.00856485703629343	-	.	gene_id "ENSRNOG00000083177"; transcript_id "ENSRNOG00000083177_tx_64"; exon_id "7_96454629_96454750_-"; exonnum "3"; txlen "1120";
7	ENSEMBL114_rn	exon	96454629	96454750	0.00856485703629343	-	.	gene_id "ENSRNOG00000083177"; transcript_id "ENSRNOG00000083177_tx_65"; exon_id "7_96454629_96454750_-"; exonnum "3"; txlen "1768";
7	ENSEMBL114_rn	exon	96454629	96454750	0.00856485703629343	-	.	gene_id "ENSRNOG00000083177"; transcript_id "ENSRNOG00000083177_tx_66"; exon_id "7_96454629_96454750_-"; exonnum "3"; txlen "1561";
7	ENSEMBL114_rn	exon	96454629	96454750	0.00856485703629343	-	.	gene_id "ENSRNOG00000083177"; transcript_id "ENSRNOG00000083177_tx_67"; exon_id "7_96454629_96454750_-"; exonnum "3"; txlen "715";
7	ENSEMBL114_rn	exon	96454629	96454750	0.00856485703629343	-	.	gene_id "ENSRNOG00000083177"; transcript_id "ENSRNOG00000083177_tx_68"; exon_id "7_96454629_96454750_-"; exonnum "3"; txlen "508";
7	ENSEMBL114_rn	exon	96454629	96454750	0.00856485703629343	-	.	gene_id "ENSRNOG00000083177"; transcript_id "ENSRNOG00000083177_tx_69"; exon_id "7_96454629_96454750_-"; exonnum "3"; txlen "994";
7	ENSEMBL114_rn	exon	96454629	96454750	0.00856485703629343	-	.	gene_id "ENSRNOG00000083177"; transcript_id "ENSRNOG00000083177_tx_70"; exon_id "7_96454629_96454750_-"; exonnum "3"; txlen "787";
7	ENSEMBL114_rn	exon	96454629	96454750	0.00856485703629343	-	.	gene_id "ENSRNOG00000083177"; transcript_id "ENSRNOG00000083177_tx_71"; exon_id "7_96454629_96454750_-"; exonnum "2"; txlen "1062";
7	ENSEMBL114_rn	exon	96454629	96454750	0.00432104668769757	-	.	gene_id "ENSRNOG00000083177"; transcript_id "ENSRNOG00000083177_tx_72"; exon_id "7_96454629_96454750_-"; exonnum "6"; txlen "2548";
7	sraer114_ss	exon	96454849	96455123	0.0206590195247125	-	.	gene_id "ENSRNOG00000083177"; transcript_id "ENSRNOG00000083177_tx_25"; exon_id "7_96454849_96455123_-"; exonnum "1"; txlen "1962";
7	sraer114_ss	exon	96454849	96455123	0.0193152236926659	-	.	gene_id "ENSRNOG00000083177"; transcript_id "ENSRNOG00000083177_tx_28"; exon_id "7_96454849_96455123_-"; exonnum "1"; txlen "1629";
7	sraer114_ss	exon	96454849	96455123	0.0139400403644797	-	.	gene_id "ENSRNOG00000083177"; transcript_id "ENSRNOG00000083177_tx_41"; exon_id "7_96454849_96455123_-"; exonnum "1"; txlen "909";
7	sraer114_ss	exon	96454849	96455123	0.0139400403644797	-	.	gene_id "ENSRNOG00000083177"; transcript_id "ENSRNOG00000083177_tx_42"; exon_id "7_96454849_96455123_-"; exonnum "1"; txlen "576";
7	sraer114_ss	exon	96454849	96455123	0.0132681424484564	-	.	gene_id "ENSRNOG00000083177"; transcript_id "ENSRNOG00000083177_tx_43"; exon_id "7_96454849_96455123_-"; exonnum "1"; txlen "1836";
7	sraer114_ss	exon	96454849	96455123	0.0132681424484564	-	.	gene_id "ENSRNOG00000083177"; transcript_id "ENSRNOG00000083177_tx_44"; exon_id "7_96454849_96455123_-"; exonnum "1"; txlen "783";
7	sraer114_ss	exon	96454849	96455123	0.00856485703629343	-	.	gene_id "ENSRNOG00000083177"; transcript_id "ENSRNOG00000083177_tx_61"; exon_id "7_96454849_96455123_-"; exonnum "1"; txlen "1188";
7	sraer114_ss	exon	96454849	96455123	0.00856485703629343	-	.	gene_id "ENSRNOG00000083177"; transcript_id "ENSRNOG00000083177_tx_71"; exon_id "7_96454849_96455123_-"; exonnum "1"; txlen "1062";
7	sraer114_ss	exon	96455135	96455182	0.0346403042388146	-	.	gene_id "ENSRNOG00000083177"; transcript_id "ENSRNOG00000083177_tx_18"; exon_id "7_96455135_96455182_-"; exonnum "1"; txlen "546";
7	ensembl	exon	96459676	96459818	0	-	.	gene_id "ENSRNOG00000083177"; gene_version "1"; transcript_id "ENSRNOT00000171752"; transcript_version "1"; exon_number "2"; gene_source "ensembl"; gene_biotype "lncRNA"; transcript_source "ensembl"; transcript_biotype "lncRNA"; exon_id "ENSRNOE00000731171"; exon_version "1";
7	ENSEMBL114_rn	exon	96459676	96459818	0.00856485703629343	-	.	gene_id "ENSRNOG00000083177"; transcript_id "ENSRNOG00000083177_tx_62"; exon_id "7_96459676_96459818_-"; exonnum "2"; txlen "1894";
7	ENSEMBL114_rn	exon	96459676	96459818	0.00856485703629343	-	.	gene_id "ENSRNOG00000083177"; transcript_id "ENSRNOG00000083177_tx_63"; exon_id "7_96459676_96459818_-"; exonnum "2"; txlen "841";
7	ENSEMBL114_rn	exon	96459676	96459818	0.00856485703629343	-	.	gene_id "ENSRNOG00000083177"; transcript_id "ENSRNOG00000083177_tx_64"; exon_id "7_96459676_96459818_-"; exonnum "2"; txlen "1120";
7	ENSEMBL114_rn	exon	96459676	96459818	0.00856485703629343	-	.	gene_id "ENSRNOG00000083177"; transcript_id "ENSRNOG00000083177_tx_65"; exon_id "7_96459676_96459818_-"; exonnum "2"; txlen "1768";
7	ENSEMBL114_rn	exon	96459676	96459818	0.00856485703629343	-	.	gene_id "ENSRNOG00000083177"; transcript_id "ENSRNOG00000083177_tx_66"; exon_id "7_96459676_96459818_-"; exonnum "2"; txlen "1561";
7	ENSEMBL114_rn	exon	96459676	96459818	0.00856485703629343	-	.	gene_id "ENSRNOG00000083177"; transcript_id "ENSRNOG00000083177_tx_67"; exon_id "7_96459676_96459818_-"; exonnum "2"; txlen "715";
7	ENSEMBL114_rn	exon	96459676	96459818	0.00856485703629343	-	.	gene_id "ENSRNOG00000083177"; transcript_id "ENSRNOG00000083177_tx_68"; exon_id "7_96459676_96459818_-"; exonnum "2"; txlen "508";
7	ENSEMBL114_rn	exon	96459676	96459818	0.00856485703629343	-	.	gene_id "ENSRNOG00000083177"; transcript_id "ENSRNOG00000083177_tx_69"; exon_id "7_96459676_96459818_-"; exonnum "2"; txlen "994";
7	ENSEMBL114_rn	exon	96459676	96459818	0.00856485703629343	-	.	gene_id "ENSRNOG00000083177"; transcript_id "ENSRNOG00000083177_tx_70"; exon_id "7_96459676_96459818_-"; exonnum "2"; txlen "787";
7	ENSEMBL114_rn	exon	96459676	96459818	0.00432104668769757	-	.	gene_id "ENSRNOG00000083177"; transcript_id "ENSRNOG00000083177_tx_72"; exon_id "7_96459676_96459818_-"; exonnum "5"; txlen "2548";
7	sraer114_ss	exon	96463622	96463685	0.0369730329271762	-	.	gene_id "ENSRNOG00000083177"; transcript_id "ENSRNOG00000083177_tx_16"; exon_id "7_96463622_96463685_-"; exonnum "1"; txlen "1751";
7	sraer114_ss	exon	96463622	96463685	0.0356292370951296	-	.	gene_id "ENSRNOG00000083177"; transcript_id "ENSRNOG00000083177_tx_17"; exon_id "7_96463622_96463685_-"; exonnum "1"; txlen "1418";
7	sraer114_ss	exon	96463622	96463685	0.0282148020916354	-	.	gene_id "ENSRNOG00000083177"; transcript_id "ENSRNOG00000083177_tx_20"; exon_id "7_96463622_96463685_-"; exonnum "1"; txlen "698";
7	sraer114_ss	exon	96463622	96463685	0.0203925167530796	-	.	gene_id "ENSRNOG00000083177"; transcript_id "ENSRNOG00000083177_tx_26"; exon_id "7_96463622_96463685_-"; exonnum "1"; txlen "977";
7	sraer114_ss	exon	96463622	96463685	0.0203925167530796	-	.	gene_id "ENSRNOG00000083177"; transcript_id "ENSRNOG00000083177_tx_27"; exon_id "7_96463622_96463685_-"; exonnum "1"; txlen "644";
7	sraer114_ss	exon	96463622	96463685	0.0144916934536412	-	.	gene_id "ENSRNOG00000083177"; transcript_id "ENSRNOG00000083177_tx_39"; exon_id "7_96463622_96463685_-"; exonnum "1"; txlen "1625";
7	sraer114_ss	exon	96463622	96463685	0.0144916934536412	-	.	gene_id "ENSRNOG00000083177"; transcript_id "ENSRNOG00000083177_tx_40"; exon_id "7_96463622_96463685_-"; exonnum "1"; txlen "572";
7	sraer114_ss	exon	96463622	96463685	0.0097884080414782	-	.	gene_id "ENSRNOG00000083177"; transcript_id "ENSRNOG00000083177_tx_58"; exon_id "7_96463622_96463685_-"; exonnum "1"; txlen "851";
7	sraer114_ss	exon	96463622	96463685	0.00856485703629343	-	.	gene_id "ENSRNOG00000083177"; transcript_id "ENSRNOG00000083177_tx_62"; exon_id "7_96463622_96463685_-"; exonnum "1"; txlen "1894";
7	sraer114_ss	exon	96463622	96463685	0.00856485703629343	-	.	gene_id "ENSRNOG00000083177"; transcript_id "ENSRNOG00000083177_tx_63"; exon_id "7_96463622_96463685_-"; exonnum "1"; txlen "841";
7	sraer114_ss	exon	96463622	96463685	0.00856485703629343	-	.	gene_id "ENSRNOG00000083177"; transcript_id "ENSRNOG00000083177_tx_64"; exon_id "7_96463622_96463685_-"; exonnum "1"; txlen "1120";
7	sraer114_ss	exon	96463622	96463685	0.00856485703629343	-	.	gene_id "ENSRNOG00000083177"; transcript_id "ENSRNOG00000083177_tx_65"; exon_id "7_96463622_96463685_-"; exonnum "1"; txlen "1768";
7	sraer114_ss	exon	96463622	96463685	0.00856485703629343	-	.	gene_id "ENSRNOG00000083177"; transcript_id "ENSRNOG00000083177_tx_66"; exon_id "7_96463622_96463685_-"; exonnum "1"; txlen "1561";
7	sraer114_ss	exon	96463622	96463685	0.00856485703629343	-	.	gene_id "ENSRNOG00000083177"; transcript_id "ENSRNOG00000083177_tx_67"; exon_id "7_96463622_96463685_-"; exonnum "1"; txlen "715";
7	sraer114_ss	exon	96463622	96463685	0.00856485703629343	-	.	gene_id "ENSRNOG00000083177"; transcript_id "ENSRNOG00000083177_tx_68"; exon_id "7_96463622_96463685_-"; exonnum "1"; txlen "508";
7	sraer114_ss	exon	96463622	96463685	0.00856485703629343	-	.	gene_id "ENSRNOG00000083177"; transcript_id "ENSRNOG00000083177_tx_69"; exon_id "7_96463622_96463685_-"; exonnum "1"; txlen "994";
7	sraer114_ss	exon	96463622	96463685	0.00856485703629343	-	.	gene_id "ENSRNOG00000083177"; transcript_id "ENSRNOG00000083177_tx_70"; exon_id "7_96463622_96463685_-"; exonnum "1"; txlen "787";
7	ensembl	exon	96483054	96483695	0	-	.	gene_id "ENSRNOG00000083177"; gene_version "1"; transcript_id "ENSRNOT00000163254"; transcript_version "1"; exon_number "2"; gene_source "ensembl"; gene_biotype "lncRNA"; transcript_source "ensembl"; transcript_biotype "lncRNA"; exon_id "ENSRNOE00000756021"; exon_version "1";
7	ensembl	transcript	96483054	96518127	0	-	.	gene_id "ENSRNOG00000083177"; gene_version "1"; transcript_id "ENSRNOT00000163254"; transcript_version "1"; gene_source "ensembl"; gene_biotype "lncRNA"; transcript_source "ensembl"; transcript_biotype "lncRNA";
7	sraer114_mid	exon	96483400	96483695	0.00432104668769757	-	.	gene_id "ENSRNOG00000083177"; transcript_id "ENSRNOG00000083177_tx_72"; exon_id "7_96483400_96483695_-"; exonnum "4"; txlen "2548";
7	ensembl	exon	96510764	96511345	0	-	.	gene_id "ENSRNOG00000083177"; gene_version "1"; transcript_id "ENSRNOT00000147563"; transcript_version "1"; exon_number "4"; gene_source "ensembl"; gene_biotype "lncRNA"; transcript_source "ensembl"; transcript_biotype "lncRNA"; exon_id "ENSRNOE00000800554"; exon_version "1";
7	ensembl	transcript	96510764	96518127	0	-	.	gene_id "ENSRNOG00000083177"; gene_version "1"; transcript_id "ENSRNOT00000147563"; transcript_version "1"; gene_source "ensembl"; gene_biotype "lncRNA"; transcript_source "ensembl"; transcript_biotype "lncRNA";
7	ensembl	exon	96512974	96513136	0	-	.	gene_id "ENSRNOG00000083177"; gene_version "1"; transcript_id "ENSRNOT00000147563"; transcript_version "1"; exon_number "3"; gene_source "ensembl"; gene_biotype "lncRNA"; transcript_source "ensembl"; transcript_biotype "lncRNA"; exon_id "ENSRNOE00000674402"; exon_version "1";
7	ENSEMBL114_rn	exon	96512974	96513136	0.0106364226158709	-	.	gene_id "ENSRNOG00000083177"; transcript_id "ENSRNOG00000083177_tx_48"; exon_id "7_96512974_96513136_-"; exonnum "2"; txlen "2082";
7	ENSEMBL114_rn	exon	96512974	96513136	0.0106364226158709	-	.	gene_id "ENSRNOG00000083177"; transcript_id "ENSRNOG00000083177_tx_49"; exon_id "7_96512974_96513136_-"; exonnum "2"; txlen "2361";
7	ENSEMBL114_rn	exon	96512974	96513136	0.0106364226158709	-	.	gene_id "ENSRNOG00000083177"; transcript_id "ENSRNOG00000083177_tx_50"; exon_id "7_96512974_96513136_-"; exonnum "3"; txlen "2158";
7	ENSEMBL114_rn	exon	96512974	96513136	0.0106364226158709	-	.	gene_id "ENSRNOG00000083177"; transcript_id "ENSRNOG00000083177_tx_51"; exon_id "7_96512974_96513136_-"; exonnum "3"; txlen "2437";
7	ENSEMBL114_rn	exon	96512974	96513136	0.0106364226158709	-	.	gene_id "ENSRNOG00000083177"; transcript_id "ENSRNOG00000083177_tx_52"; exon_id "7_96512974_96513136_-"; exonnum "2"; txlen "2203";
7	ENSEMBL114_rn	exon	96512974	96513136	0.0106364226158709	-	.	gene_id "ENSRNOG00000083177"; transcript_id "ENSRNOG00000083177_tx_53"; exon_id "7_96512974_96513136_-"; exonnum "2"; txlen "2482";
7	ENSEMBL114_rn	exon	96512974	96513136	0.0106364226158709	-	.	gene_id "ENSRNOG00000083177"; transcript_id "ENSRNOG00000083177_tx_54"; exon_id "7_96512974_96513136_-"; exonnum "3"; txlen "2279";
7	ENSEMBL114_rn	exon	96512974	96513136	0.00432104668769757	-	.	gene_id "ENSRNOG00000083177"; transcript_id "ENSRNOG00000083177_tx_72"; exon_id "7_96512974_96513136_-"; exonnum "3"; txlen "2548";
7	ensembl	exon	96513978	96514053	0	-	.	gene_id "ENSRNOG00000083177"; gene_version "1"; transcript_id "ENSRNOT00000147563"; transcript_version "1"; exon_number "2"; gene_source "ensembl"; gene_biotype "lncRNA"; transcript_source "ensembl"; transcript_biotype "lncRNA"; exon_id "ENSRNOE00000677304"; exon_version "1";
7	ENSEMBL114_rn	exon	96513978	96514053	0.0106364226158709	-	.	gene_id "ENSRNOG00000083177"; transcript_id "ENSRNOG00000083177_tx_50"; exon_id "7_96513978_96514053_-"; exonnum "2"; txlen "2158";
7	ENSEMBL114_rn	exon	96513978	96514053	0.0106364226158709	-	.	gene_id "ENSRNOG00000083177"; transcript_id "ENSRNOG00000083177_tx_51"; exon_id "7_96513978_96514053_-"; exonnum "2"; txlen "2437";
7	ENSEMBL114_rn	exon	96513978	96514053	0.0106364226158709	-	.	gene_id "ENSRNOG00000083177"; transcript_id "ENSRNOG00000083177_tx_54"; exon_id "7_96513978_96514053_-"; exonnum "2"; txlen "2279";
7	ENSEMBL114_rn	exon	96513978	96514053	0.00432104668769757	-	.	gene_id "ENSRNOG00000083177"; transcript_id "ENSRNOG00000083177_tx_72"; exon_id "7_96513978_96514053_-"; exonnum "2"; txlen "2548";
7	ensembl	exon	96517896	96518127	0	-	.	gene_id "ENSRNOG00000083177"; gene_version "1"; transcript_id "ENSRNOT00000159961"; transcript_version "1"; exon_number "1"; gene_source "ensembl"; gene_biotype "lncRNA"; transcript_source "ensembl"; transcript_biotype "lncRNA"; exon_id "ENSRNOE00000753383"; exon_version "1"; tag "Ensembl_canonical";
7	ensembl	exon	96517896	96518127	0	-	.	gene_id "ENSRNOG00000083177"; gene_version "1"; transcript_id "ENSRNOT00000171752"; transcript_version "1"; exon_number "1"; gene_source "ensembl"; gene_biotype "lncRNA"; transcript_source "ensembl"; transcript_biotype "lncRNA"; exon_id "ENSRNOE00000753383"; exon_version "1";
7	ensembl	exon	96517896	96518127	0	-	.	gene_id "ENSRNOG00000083177"; gene_version "1"; transcript_id "ENSRNOT00000163254"; transcript_version "1"; exon_number "1"; gene_source "ensembl"; gene_biotype "lncRNA"; transcript_source "ensembl"; transcript_biotype "lncRNA"; exon_id "ENSRNOE00000753383"; exon_version "1";
7	ensembl	exon	96517896	96518127	0	-	.	gene_id "ENSRNOG00000083177"; gene_version "1"; transcript_id "ENSRNOT00000147563"; transcript_version "1"; exon_number "1"; gene_source "ensembl"; gene_biotype "lncRNA"; transcript_source "ensembl"; transcript_biotype "lncRNA"; exon_id "ENSRNOE00000753383"; exon_version "1";
7	ENSEMBL114_rn	exon	96517896	96518127	0.0229347862654717	-	.	gene_id "ENSRNOG00000083177"; transcript_id "ENSRNOG00000083177_tx_23"; exon_id "7_96517896_96518127_-"; exonnum "1"; txlen "1919";
7	ENSEMBL114_rn	exon	96517896	96518127	0.0222700098519798	-	.	gene_id "ENSRNOG00000083177"; transcript_id "ENSRNOG00000083177_tx_24"; exon_id "7_96517896_96518127_-"; exonnum "1"; txlen "2040";
7	ENSEMBL114_rn	exon	96517896	96518127	0.0152898575103145	-	.	gene_id "ENSRNOG00000083177"; transcript_id "ENSRNOG00000083177_tx_36"; exon_id "7_96517896_96518127_-"; exonnum "1"; txlen "2198";
7	ENSEMBL114_rn	exon	96517896	96518127	0.0152898575103145	-	.	gene_id "ENSRNOG00000083177"; transcript_id "ENSRNOG00000083177_tx_37"; exon_id "7_96517896_96518127_-"; exonnum "1"; txlen "2319";
7	ENSEMBL114_rn	exon	96517896	96518127	0.0106364226158709	-	.	gene_id "ENSRNOG00000083177"; transcript_id "ENSRNOG00000083177_tx_48"; exon_id "7_96517896_96518127_-"; exonnum "1"; txlen "2082";
7	ENSEMBL114_rn	exon	96517896	96518127	0.0106364226158709	-	.	gene_id "ENSRNOG00000083177"; transcript_id "ENSRNOG00000083177_tx_49"; exon_id "7_96517896_96518127_-"; exonnum "1"; txlen "2361";
7	ENSEMBL114_rn	exon	96517896	96518127	0.0106364226158709	-	.	gene_id "ENSRNOG00000083177"; transcript_id "ENSRNOG00000083177_tx_50"; exon_id "7_96517896_96518127_-"; exonnum "1"; txlen "2158";
7	ENSEMBL114_rn	exon	96517896	96518127	0.0106364226158709	-	.	gene_id "ENSRNOG00000083177"; transcript_id "ENSRNOG00000083177_tx_51"; exon_id "7_96517896_96518127_-"; exonnum "1"; txlen "2437";
7	ENSEMBL114_rn	exon	96517896	96518127	0.0106364226158709	-	.	gene_id "ENSRNOG00000083177"; transcript_id "ENSRNOG00000083177_tx_52"; exon_id "7_96517896_96518127_-"; exonnum "1"; txlen "2203";
7	ENSEMBL114_rn	exon	96517896	96518127	0.0106364226158709	-	.	gene_id "ENSRNOG00000083177"; transcript_id "ENSRNOG00000083177_tx_53"; exon_id "7_96517896_96518127_-"; exonnum "1"; txlen "2482";
7	ENSEMBL114_rn	exon	96517896	96518127	0.0106364226158709	-	.	gene_id "ENSRNOG00000083177"; transcript_id "ENSRNOG00000083177_tx_54"; exon_id "7_96517896_96518127_-"; exonnum "1"; txlen "2279";
7	ENSEMBL114_rn	exon	96517896	96518127	0.00432104668769757	-	.	gene_id "ENSRNOG00000083177"; transcript_id "ENSRNOG00000083177_tx_72"; exon_id "7_96517896_96518127_-"; exonnum "1"; txlen "2548";
7	ensembl	exon	96533374	96534264	0	-	.	gene_id "ENSRNOG00000085548"; gene_version "1"; transcript_id "ENSRNOT00000171525"; transcript_version "1"; exon_number "2"; gene_source "ensembl"; gene_biotype "lncRNA"; transcript_source "ensembl"; transcript_biotype "lncRNA"; exon_id "ENSRNOE00000721410"; exon_version "1"; tag "Ensembl_canonical";
7	ensembl	gene	96533374	96535667	0	-	.	gene_id "ENSRNOG00000085548"; gene_version "1"; gene_source "ensembl"; gene_biotype "lncRNA";
7	ensembl	transcript	96533374	96535667	0	-	.	gene_id "ENSRNOG00000085548"; gene_version "1"; transcript_id "ENSRNOT00000171525"; transcript_version "1"; gene_source "ensembl"; gene_biotype "lncRNA"; transcript_source "ensembl"; transcript_biotype "lncRNA"; tag "Ensembl_canonical";
7	ensembl	exon	96535262	96535667	0	-	.	gene_id "ENSRNOG00000085548"; gene_version "1"; transcript_id "ENSRNOT00000171525"; transcript_version "1"; exon_number "1"; gene_source "ensembl"; gene_biotype "lncRNA"; transcript_source "ensembl"; transcript_biotype "lncRNA"; exon_id "ENSRNOE00000793323"; exon_version "1"; tag "Ensembl_canonical";
7	ensembl	exon	96596933	96600152	0	-	.	gene_id "ENSRNOG00000081589"; gene_version "1"; transcript_id "ENSRNOT00000141069"; transcript_version "1"; exon_number "4"; gene_source "ensembl"; gene_biotype "lncRNA"; transcript_source "ensembl"; transcript_biotype "lncRNA"; exon_id "ENSRNOE00000785879"; exon_version "1"; tag "Ensembl_canonical";
7	ensembl	exon	96596933	96600152	0	-	.	gene_id "ENSRNOG00000081589"; gene_version "1"; transcript_id "ENSRNOT00000164961"; transcript_version "1"; exon_number "3"; gene_source "ensembl"; gene_biotype "lncRNA"; transcript_source "ensembl"; transcript_biotype "lncRNA"; exon_id "ENSRNOE00000785879"; exon_version "1";
7	ENSEMBL114_rn	exon	96596933	96600152	0.126225706885711	-	.	gene_id "ENSRNOG00000081589"; transcript_id "ENSRNOG00000081589_tx_13"; exon_id "7_96596933_96600152_-"; exonnum "7"; txlen "3998";
7	ENSEMBL114_rn	exon	96596933	96600152	0.126225706885711	-	.	gene_id "ENSRNOG00000081589"; transcript_id "ENSRNOG00000081589_tx_14"; exon_id "7_96596933_96600152_-"; exonnum "6"; txlen "3911";
7	ENSEMBL114_rn	exon	96596933	96600152	0.0922654584851278	-	.	gene_id "ENSRNOG00000081589"; transcript_id "ENSRNOG00000081589_tx_18"; exon_id "7_96596933_96600152_-"; exonnum "3"; txlen "3482";
7	ENSEMBL114_rn	exon	96596933	96600152	0.0874093817227527	-	.	gene_id "ENSRNOG00000081589"; transcript_id "ENSRNOG00000081589_tx_20"; exon_id "7_96596933_96600152_-"; exonnum "4"; txlen "3629";
7	ENSEMBL114_rn	exon	96596933	96600152	0.0527223226931172	-	.	gene_id "ENSRNOG00000081589"; transcript_id "ENSRNOG00000081589_tx_27"; exon_id "7_96596933_96600152_-"; exonnum "5"; txlen "3677";
7	ENSEMBL114_rn	exon	96596933	96600152	0.0527223226931172	-	.	gene_id "ENSRNOG00000081589"; transcript_id "ENSRNOG00000081589_tx_28"; exon_id "7_96596933_96600152_-"; exonnum "4"; txlen "3629";
7	ENSEMBL114_rn	exon	96596933	96600152	0.526947685691923	-	.	gene_id "ENSRNOG00000081589"; transcript_id "ENSRNOG00000081589_tx_3"; exon_id "7_96596933_96600152_-"; exonnum "5"; txlen "3789";
7	ENSEMBL114_rn	exon	96596933	96600152	0.0527223226931172	-	.	gene_id "ENSRNOG00000081589"; transcript_id "ENSRNOG00000081589_tx_30"; exon_id "7_96596933_96600152_-"; exonnum "6"; txlen "3739";
7	ENSEMBL114_rn	exon	96596933	96600152	0.0527223226931172	-	.	gene_id "ENSRNOG00000081589"; transcript_id "ENSRNOG00000081589_tx_32"; exon_id "7_96596933_96600152_-"; exonnum "7"; txlen "3886";
7	ENSEMBL114_rn	exon	96596933	96600152	0.519095079949785	-	.	gene_id "ENSRNOG00000081589"; transcript_id "ENSRNOG00000081589_tx_4"; exon_id "7_96596933_96600152_-"; exonnum "4"; txlen "3741";
7	ENSEMBL114_rn	exon	96596933	96600152	0.0230900683327521	-	.	gene_id "ENSRNOG00000081589"; transcript_id "ENSRNOG00000081589_tx_43"; exon_id "7_96596933_96600152_-"; exonnum "8"; txlen "3994";
7	ENSEMBL114_rn	exon	96596933	96600152	0.0230900683327521	-	.	gene_id "ENSRNOG00000081589"; transcript_id "ENSRNOG00000081589_tx_44"; exon_id "7_96596933_96600152_-"; exonnum "7"; txlen "3946";
7	ENSEMBL114_rn	exon	96596933	96600152	0.0230900683327521	-	.	gene_id "ENSRNOG00000081589"; transcript_id "ENSRNOG00000081589_tx_47"; exon_id "7_96596933_96600152_-"; exonnum "9"; txlen "4022";
7	ENSEMBL114_rn	exon	96596933	96600152	0.0230900683327521	-	.	gene_id "ENSRNOG00000081589"; transcript_id "ENSRNOG00000081589_tx_48"; exon_id "7_96596933_96600152_-"; exonnum "10"; txlen "4203";
7	ENSEMBL114_rn	exon	96596933	96600152	0.0230900683327521	-	.	gene_id "ENSRNOG00000081589"; transcript_id "ENSRNOG00000081589_tx_50"; exon_id "7_96596933_96600152_-"; exonnum "11"; txlen "4231";
7	ENSEMBL114_rn	exon	96596933	96600152	0.00423317919433788	-	.	gene_id "ENSRNOG00000081589"; transcript_id "ENSRNOG00000081589_tx_53"; exon_id "7_96596933_96600152_-"; exonnum "15"; txlen "4526";
7	ENSEMBL114_rn	exon	96596933	96600152	0.178178360634403	-	.	gene_id "ENSRNOG00000081589"; transcript_id "ENSRNOG00000081589_tx_6"; exon_id "7_96596933_96600152_-"; exonnum "6"; txlen "3851";
7	ENSEMBL114_rn	exon	96596933	96600152	0.178178360634403	-	.	gene_id "ENSRNOG00000081589"; transcript_id "ENSRNOG00000081589_tx_7"; exon_id "7_96596933_96600152_-"; exonnum "5"; txlen "3764";
7	ensembl	transcript	96596933	96673962	0	-	.	gene_id "ENSRNOG00000081589"; gene_version "1"; transcript_id "ENSRNOT00000164961"; transcript_version "1"; gene_source "ensembl"; gene_biotype "lncRNA"; transcript_source "ensembl"; transcript_biotype "lncRNA";
7	ensembl	gene	96596933	96738969	0	-	.	gene_id "ENSRNOG00000081589"; gene_version "1"; gene_source "ensembl"; gene_biotype "lncRNA";
7	ensembl	transcript	96596933	96738969	0	-	.	gene_id "ENSRNOG00000081589"; gene_version "1"; transcript_id "ENSRNOT00000141069"; transcript_version "1"; gene_source "ensembl"; gene_biotype "lncRNA"; transcript_source "ensembl"; transcript_biotype "lncRNA"; tag "Ensembl_canonical";
7	sraer114_es	exon	96604582	96605340	0.174714850384491	-	.	gene_id "ENSRNOG00000081589"; transcript_id "ENSRNOG00000081589_tx_10"; exon_id "7_96604582_96605340_-"; exonnum "6"; txlen "1390";
7	sraer114_es	exon	96604582	96605340	0.174714850384491	-	.	gene_id "ENSRNOG00000081589"; transcript_id "ENSRNOG00000081589_tx_11"; exon_id "7_96604582_96605340_-"; exonnum "5"; txlen "1303";
7	sraer114_es	exon	96604582	96605340	0.126225706885711	-	.	gene_id "ENSRNOG00000081589"; transcript_id "ENSRNOG00000081589_tx_15"; exon_id "7_96604582_96605340_-"; exonnum "7"; txlen "1537";
7	sraer114_es	exon	96604582	96605340	0.126225706885711	-	.	gene_id "ENSRNOG00000081589"; transcript_id "ENSRNOG00000081589_tx_16"; exon_id "7_96604582_96605340_-"; exonnum "6"; txlen "1450";
7	sraer114_es	exon	96604582	96605340	0.0527223226931172	-	.	gene_id "ENSRNOG00000081589"; transcript_id "ENSRNOG00000081589_tx_29"; exon_id "7_96604582_96605340_-"; exonnum "5"; txlen "1216";
7	sraer114_es	exon	96604582	96605340	0.0527223226931172	-	.	gene_id "ENSRNOG00000081589"; transcript_id "ENSRNOG00000081589_tx_31"; exon_id "7_96604582_96605340_-"; exonnum "6"; txlen "1278";
7	sraer114_es	exon	96604582	96605340	0.0527223226931172	-	.	gene_id "ENSRNOG00000081589"; transcript_id "ENSRNOG00000081589_tx_33"; exon_id "7_96604582_96605340_-"; exonnum "7"; txlen "1425";
7	sraer114_es	exon	96604582	96605340	0.0230900683327521	-	.	gene_id "ENSRNOG00000081589"; transcript_id "ENSRNOG00000081589_tx_46"; exon_id "7_96604582_96605340_-"; exonnum "8"; txlen "1533";
7	sraer114_es	exon	96604582	96605340	0.0230900683327521	-	.	gene_id "ENSRNOG00000081589"; transcript_id "ENSRNOG00000081589_tx_49"; exon_id "7_96604582_96605340_-"; exonnum "10"; txlen "1742";
7	sraer114_es	exon	96604582	96605340	0.0230900683327521	-	.	gene_id "ENSRNOG00000081589"; transcript_id "ENSRNOG00000081589_tx_51"; exon_id "7_96604582_96605340_-"; exonnum "11"; txlen "1770";
7	sraer114_es	exon	96604582	96605340	0.00423317919433788	-	.	gene_id "ENSRNOG00000081589"; transcript_id "ENSRNOG00000081589_tx_54"; exon_id "7_96604582_96605340_-"; exonnum "15"; txlen "2065";
7	sraer114_es	exon	96604582	96605340	0.174714850384491	-	.	gene_id "ENSRNOG00000081589"; transcript_id "ENSRNOG00000081589_tx_8"; exon_id "7_96604582_96605340_-"; exonnum "5"; txlen "1328";
7	sraer114_es	exon	96604582	96605340	0.174714850384491	-	.	gene_id "ENSRNOG00000081589"; transcript_id "ENSRNOG00000081589_tx_9"; exon_id "7_96604582_96605340_-"; exonnum "4"; txlen "1241";
7	ensembl	exon	96628403	96628450	0	-	.	gene_id "ENSRNOG00000081589"; gene_version "1"; transcript_id "ENSRNOT00000141069"; transcript_version "1"; exon_number "3"; gene_source "ensembl"; gene_biotype "lncRNA"; transcript_source "ensembl"; transcript_biotype "lncRNA"; exon_id "ENSRNOE00000802531"; exon_version "1"; tag "Ensembl_canonical";
7	ensembl	exon	96628403	96628450	0	-	.	gene_id "ENSRNOG00000081589"; gene_version "1"; transcript_id "ENSRNOT00000164961"; transcript_version "1"; exon_number "2"; gene_source "ensembl"; gene_biotype "lncRNA"; transcript_source "ensembl"; transcript_biotype "lncRNA"; exon_id "ENSRNOE00000802531"; exon_version "1";
7	ENSEMBL114_rn	exon	96628403	96628450	0.174714850384491	-	.	gene_id "ENSRNOG00000081589"; transcript_id "ENSRNOG00000081589_tx_10"; exon_id "7_96628403_96628450_-"; exonnum "5"; txlen "1390";
7	ENSEMBL114_rn	exon	96628403	96628450	0.174714850384491	-	.	gene_id "ENSRNOG00000081589"; transcript_id "ENSRNOG00000081589_tx_11"; exon_id "7_96628403_96628450_-"; exonnum "4"; txlen "1303";
7	ENSEMBL114_rn	exon	96628403	96628450	0.126225706885711	-	.	gene_id "ENSRNOG00000081589"; transcript_id "ENSRNOG00000081589_tx_13"; exon_id "7_96628403_96628450_-"; exonnum "6"; txlen "3998";
7	ENSEMBL114_rn	exon	96628403	96628450	0.126225706885711	-	.	gene_id "ENSRNOG00000081589"; transcript_id "ENSRNOG00000081589_tx_14"; exon_id "7_96628403_96628450_-"; exonnum "5"; txlen "3911";
7	ENSEMBL114_rn	exon	96628403	96628450	0.126225706885711	-	.	gene_id "ENSRNOG00000081589"; transcript_id "ENSRNOG00000081589_tx_15"; exon_id "7_96628403_96628450_-"; exonnum "6"; txlen "1537";
7	ENSEMBL114_rn	exon	96628403	96628450	0.126225706885711	-	.	gene_id "ENSRNOG00000081589"; transcript_id "ENSRNOG00000081589_tx_16"; exon_id "7_96628403_96628450_-"; exonnum "5"; txlen "1450";
7	ENSEMBL114_rn	exon	96628403	96628450	0.0527223226931172	-	.	gene_id "ENSRNOG00000081589"; transcript_id "ENSRNOG00000081589_tx_27"; exon_id "7_96628403_96628450_-"; exonnum "4"; txlen "3677";
7	ENSEMBL114_rn	exon	96628403	96628450	0.0527223226931172	-	.	gene_id "ENSRNOG00000081589"; transcript_id "ENSRNOG00000081589_tx_29"; exon_id "7_96628403_96628450_-"; exonnum "4"; txlen "1216";
7	ENSEMBL114_rn	exon	96628403	96628450	0.526947685691923	-	.	gene_id "ENSRNOG00000081589"; transcript_id "ENSRNOG00000081589_tx_3"; exon_id "7_96628403_96628450_-"; exonnum "4"; txlen "3789";
7	ENSEMBL114_rn	exon	96628403	96628450	0.0527223226931172	-	.	gene_id "ENSRNOG00000081589"; transcript_id "ENSRNOG00000081589_tx_30"; exon_id "7_96628403_96628450_-"; exonnum "5"; txlen "3739";
7	ENSEMBL114_rn	exon	96628403	96628450	0.0527223226931172	-	.	gene_id "ENSRNOG00000081589"; transcript_id "ENSRNOG00000081589_tx_31"; exon_id "7_96628403_96628450_-"; exonnum "5"; txlen "1278";
7	ENSEMBL114_rn	exon	96628403	96628450	0.0527223226931172	-	.	gene_id "ENSRNOG00000081589"; transcript_id "ENSRNOG00000081589_tx_32"; exon_id "7_96628403_96628450_-"; exonnum "6"; txlen "3886";
7	ENSEMBL114_rn	exon	96628403	96628450	0.0527223226931172	-	.	gene_id "ENSRNOG00000081589"; transcript_id "ENSRNOG00000081589_tx_33"; exon_id "7_96628403_96628450_-"; exonnum "6"; txlen "1425";
7	ENSEMBL114_rn	exon	96628403	96628450	0.0230900683327521	-	.	gene_id "ENSRNOG00000081589"; transcript_id "ENSRNOG00000081589_tx_43"; exon_id "7_96628403_96628450_-"; exonnum "7"; txlen "3994";
7	ENSEMBL114_rn	exon	96628403	96628450	0.0230900683327521	-	.	gene_id "ENSRNOG00000081589"; transcript_id "ENSRNOG00000081589_tx_46"; exon_id "7_96628403_96628450_-"; exonnum "7"; txlen "1533";
7	ENSEMBL114_rn	exon	96628403	96628450	0.0230900683327521	-	.	gene_id "ENSRNOG00000081589"; transcript_id "ENSRNOG00000081589_tx_47"; exon_id "7_96628403_96628450_-"; exonnum "8"; txlen "4022";
7	ENSEMBL114_rn	exon	96628403	96628450	0.0230900683327521	-	.	gene_id "ENSRNOG00000081589"; transcript_id "ENSRNOG00000081589_tx_48"; exon_id "7_96628403_96628450_-"; exonnum "9"; txlen "4203";
7	ENSEMBL114_rn	exon	96628403	96628450	0.0230900683327521	-	.	gene_id "ENSRNOG00000081589"; transcript_id "ENSRNOG00000081589_tx_49"; exon_id "7_96628403_96628450_-"; exonnum "9"; txlen "1742";
7	ENSEMBL114_rn	exon	96628403	96628450	0.0230900683327521	-	.	gene_id "ENSRNOG00000081589"; transcript_id "ENSRNOG00000081589_tx_50"; exon_id "7_96628403_96628450_-"; exonnum "10"; txlen "4231";
7	ENSEMBL114_rn	exon	96628403	96628450	0.0230900683327521	-	.	gene_id "ENSRNOG00000081589"; transcript_id "ENSRNOG00000081589_tx_51"; exon_id "7_96628403_96628450_-"; exonnum "10"; txlen "1770";
7	ENSEMBL114_rn	exon	96628403	96628450	0.00423317919433788	-	.	gene_id "ENSRNOG00000081589"; transcript_id "ENSRNOG00000081589_tx_53"; exon_id "7_96628403_96628450_-"; exonnum "14"; txlen "4526";
7	ENSEMBL114_rn	exon	96628403	96628450	0.00423317919433788	-	.	gene_id "ENSRNOG00000081589"; transcript_id "ENSRNOG00000081589_tx_54"; exon_id "7_96628403_96628450_-"; exonnum "14"; txlen "2065";
7	ENSEMBL114_rn	exon	96628403	96628450	0.178178360634403	-	.	gene_id "ENSRNOG00000081589"; transcript_id "ENSRNOG00000081589_tx_6"; exon_id "7_96628403_96628450_-"; exonnum "5"; txlen "3851";
7	ENSEMBL114_rn	exon	96628403	96628450	0.178178360634403	-	.	gene_id "ENSRNOG00000081589"; transcript_id "ENSRNOG00000081589_tx_7"; exon_id "7_96628403_96628450_-"; exonnum "4"; txlen "3764";
7	ENSEMBL114_rn	exon	96628403	96628450	0.174714850384491	-	.	gene_id "ENSRNOG00000081589"; transcript_id "ENSRNOG00000081589_tx_8"; exon_id "7_96628403_96628450_-"; exonnum "4"; txlen "1328";
7	ENSEMBL114_rn	exon	96628403	96628450	0.174714850384491	-	.	gene_id "ENSRNOG00000081589"; transcript_id "ENSRNOG00000081589_tx_9"; exon_id "7_96628403_96628450_-"; exonnum "3"; txlen "1241";
7	ensembl	exon	96673619	96673962	0	-	.	gene_id "ENSRNOG00000081589"; gene_version "1"; transcript_id "ENSRNOT00000164961"; transcript_version "1"; exon_number "1"; gene_source "ensembl"; gene_biotype "lncRNA"; transcript_source "ensembl"; transcript_biotype "lncRNA"; exon_id "ENSRNOE00000801015"; exon_version "1";
7	sraer114_es	exon	96683326	96684207	0.0825533049603775	-	.	gene_id "ENSRNOG00000081589"; transcript_id "ENSRNOG00000081589_tx_22"; exon_id "7_96683326_96684207_-"; exonnum "3"; txlen "1144";
7	sraer114_es	exon	96683326	96684207	0.0825533049603775	-	.	gene_id "ENSRNOG00000081589"; transcript_id "ENSRNOG00000081589_tx_23"; exon_id "7_96683326_96684207_-"; exonnum "4"; txlen "1291";
7	sraer114_mid	exon	96696956	96697017	0.174714850384491	-	.	gene_id "ENSRNOG00000081589"; transcript_id "ENSRNOG00000081589_tx_10"; exon_id "7_96696956_96697017_-"; exonnum "4"; txlen "1390";
7	sraer114_mid	exon	96696956	96697017	0.174714850384491	-	.	gene_id "ENSRNOG00000081589"; transcript_id "ENSRNOG00000081589_tx_11"; exon_id "7_96696956_96697017_-"; exonnum "3"; txlen "1303";
7	sraer114_mid	exon	96696956	96697017	0.126225706885711	-	.	gene_id "ENSRNOG00000081589"; transcript_id "ENSRNOG00000081589_tx_13"; exon_id "7_96696956_96697017_-"; exonnum "5"; txlen "3998";
7	sraer114_mid	exon	96696956	96697017	0.126225706885711	-	.	gene_id "ENSRNOG00000081589"; transcript_id "ENSRNOG00000081589_tx_14"; exon_id "7_96696956_96697017_-"; exonnum "4"; txlen "3911";
7	sraer114_mid	exon	96696956	96697017	0.126225706885711	-	.	gene_id "ENSRNOG00000081589"; transcript_id "ENSRNOG00000081589_tx_15"; exon_id "7_96696956_96697017_-"; exonnum "5"; txlen "1537";
7	sraer114_mid	exon	96696956	96697017	0.126225706885711	-	.	gene_id "ENSRNOG00000081589"; transcript_id "ENSRNOG00000081589_tx_16"; exon_id "7_96696956_96697017_-"; exonnum "4"; txlen "1450";
7	sraer114_mid	exon	96696956	96697017	0.0922654584851278	-	.	gene_id "ENSRNOG00000081589"; transcript_id "ENSRNOG00000081589_tx_18"; exon_id "7_96696956_96697017_-"; exonnum "2"; txlen "3482";
7	sraer114_mid	exon	96696956	96697017	0.0874093817227527	-	.	gene_id "ENSRNOG00000081589"; transcript_id "ENSRNOG00000081589_tx_20"; exon_id "7_96696956_96697017_-"; exonnum "3"; txlen "3629";
7	sraer114_mid	exon	96696956	96697017	0.0825533049603775	-	.	gene_id "ENSRNOG00000081589"; transcript_id "ENSRNOG00000081589_tx_22"; exon_id "7_96696956_96697017_-"; exonnum "2"; txlen "1144";
7	sraer114_mid	exon	96696956	96697017	0.0825533049603775	-	.	gene_id "ENSRNOG00000081589"; transcript_id "ENSRNOG00000081589_tx_23"; exon_id "7_96696956_96697017_-"; exonnum "3"; txlen "1291";
7	sraer114_mid	exon	96696956	96697017	0.0527223226931172	-	.	gene_id "ENSRNOG00000081589"; transcript_id "ENSRNOG00000081589_tx_30"; exon_id "7_96696956_96697017_-"; exonnum "4"; txlen "3739";
7	sraer114_mid	exon	96696956	96697017	0.0527223226931172	-	.	gene_id "ENSRNOG00000081589"; transcript_id "ENSRNOG00000081589_tx_31"; exon_id "7_96696956_96697017_-"; exonnum "4"; txlen "1278";
7	sraer114_mid	exon	96696956	96697017	0.0527223226931172	-	.	gene_id "ENSRNOG00000081589"; transcript_id "ENSRNOG00000081589_tx_32"; exon_id "7_96696956_96697017_-"; exonnum "5"; txlen "3886";
7	sraer114_mid	exon	96696956	96697017	0.0527223226931172	-	.	gene_id "ENSRNOG00000081589"; transcript_id "ENSRNOG00000081589_tx_33"; exon_id "7_96696956_96697017_-"; exonnum "5"; txlen "1425";
7	sraer114_mid	exon	96696956	96697017	0.0230900683327521	-	.	gene_id "ENSRNOG00000081589"; transcript_id "ENSRNOG00000081589_tx_48"; exon_id "7_96696956_96697017_-"; exonnum "8"; txlen "4203";
7	sraer114_mid	exon	96696956	96697017	0.0230900683327521	-	.	gene_id "ENSRNOG00000081589"; transcript_id "ENSRNOG00000081589_tx_49"; exon_id "7_96696956_96697017_-"; exonnum "8"; txlen "1742";
7	sraer114_mid	exon	96696956	96697017	0.0230900683327521	-	.	gene_id "ENSRNOG00000081589"; transcript_id "ENSRNOG00000081589_tx_50"; exon_id "7_96696956_96697017_-"; exonnum "9"; txlen "4231";
7	sraer114_mid	exon	96696956	96697017	0.0230900683327521	-	.	gene_id "ENSRNOG00000081589"; transcript_id "ENSRNOG00000081589_tx_51"; exon_id "7_96696956_96697017_-"; exonnum "9"; txlen "1770";
7	sraer114_mid	exon	96696956	96697017	0.00423317919433788	-	.	gene_id "ENSRNOG00000081589"; transcript_id "ENSRNOG00000081589_tx_53"; exon_id "7_96696956_96697017_-"; exonnum "13"; txlen "4526";
7	sraer114_mid	exon	96696956	96697017	0.00423317919433788	-	.	gene_id "ENSRNOG00000081589"; transcript_id "ENSRNOG00000081589_tx_54"; exon_id "7_96696956_96697017_-"; exonnum "13"; txlen "2065";
7	sraer114_mid	exon	96696956	96697017	0.178178360634403	-	.	gene_id "ENSRNOG00000081589"; transcript_id "ENSRNOG00000081589_tx_6"; exon_id "7_96696956_96697017_-"; exonnum "4"; txlen "3851";
7	sraer114_mid	exon	96696956	96697017	0.178178360634403	-	.	gene_id "ENSRNOG00000081589"; transcript_id "ENSRNOG00000081589_tx_7"; exon_id "7_96696956_96697017_-"; exonnum "3"; txlen "3764";
7	sraer114_mid	exon	96698569	96698715	0.126225706885711	-	.	gene_id "ENSRNOG00000081589"; transcript_id "ENSRNOG00000081589_tx_13"; exon_id "7_96698569_96698715_-"; exonnum "4"; txlen "3998";
7	sraer114_mid	exon	96698569	96698715	0.126225706885711	-	.	gene_id "ENSRNOG00000081589"; transcript_id "ENSRNOG00000081589_tx_14"; exon_id "7_96698569_96698715_-"; exonnum "3"; txlen "3911";
7	sraer114_mid	exon	96698569	96698715	0.126225706885711	-	.	gene_id "ENSRNOG00000081589"; transcript_id "ENSRNOG00000081589_tx_15"; exon_id "7_96698569_96698715_-"; exonnum "4"; txlen "1537";
7	sraer114_mid	exon	96698569	96698715	0.126225706885711	-	.	gene_id "ENSRNOG00000081589"; transcript_id "ENSRNOG00000081589_tx_16"; exon_id "7_96698569_96698715_-"; exonnum "3"; txlen "1450";
7	sraer114_mid	exon	96698569	96698715	0.0874093817227527	-	.	gene_id "ENSRNOG00000081589"; transcript_id "ENSRNOG00000081589_tx_20"; exon_id "7_96698569_96698715_-"; exonnum "2"; txlen "3629";
7	sraer114_mid	exon	96698569	96698715	0.0825533049603775	-	.	gene_id "ENSRNOG00000081589"; transcript_id "ENSRNOG00000081589_tx_23"; exon_id "7_96698569_96698715_-"; exonnum "2"; txlen "1291";
7	sraer114_mid	exon	96698569	96698715	0.0527223226931172	-	.	gene_id "ENSRNOG00000081589"; transcript_id "ENSRNOG00000081589_tx_32"; exon_id "7_96698569_96698715_-"; exonnum "4"; txlen "3886";
7	sraer114_mid	exon	96698569	96698715	0.0527223226931172	-	.	gene_id "ENSRNOG00000081589"; transcript_id "ENSRNOG00000081589_tx_33"; exon_id "7_96698569_96698715_-"; exonnum "4"; txlen "1425";
7	sraer114_mid	exon	96698569	96698715	0.0230900683327521	-	.	gene_id "ENSRNOG00000081589"; transcript_id "ENSRNOG00000081589_tx_48"; exon_id "7_96698569_96698715_-"; exonnum "7"; txlen "4203";
7	sraer114_mid	exon	96698569	96698715	0.0230900683327521	-	.	gene_id "ENSRNOG00000081589"; transcript_id "ENSRNOG00000081589_tx_49"; exon_id "7_96698569_96698715_-"; exonnum "7"; txlen "1742";
7	sraer114_mid	exon	96698569	96698715	0.0230900683327521	-	.	gene_id "ENSRNOG00000081589"; transcript_id "ENSRNOG00000081589_tx_50"; exon_id "7_96698569_96698715_-"; exonnum "8"; txlen "4231";
7	sraer114_mid	exon	96698569	96698715	0.0230900683327521	-	.	gene_id "ENSRNOG00000081589"; transcript_id "ENSRNOG00000081589_tx_51"; exon_id "7_96698569_96698715_-"; exonnum "8"; txlen "1770";
7	sraer114_mid	exon	96698569	96698715	0.00423317919433788	-	.	gene_id "ENSRNOG00000081589"; transcript_id "ENSRNOG00000081589_tx_53"; exon_id "7_96698569_96698715_-"; exonnum "12"; txlen "4526";
7	sraer114_mid	exon	96698569	96698715	0.00423317919433788	-	.	gene_id "ENSRNOG00000081589"; transcript_id "ENSRNOG00000081589_tx_54"; exon_id "7_96698569_96698715_-"; exonnum "12"; txlen "2065";
7	ensembl	exon	96716111	96716310	0	-	.	gene_id "ENSRNOG00000081589"; gene_version "1"; transcript_id "ENSRNOT00000141069"; transcript_version "1"; exon_number "2"; gene_source "ensembl"; gene_biotype "lncRNA"; transcript_source "ensembl"; transcript_biotype "lncRNA"; exon_id "ENSRNOE00000768536"; exon_version "1"; tag "Ensembl_canonical";
7	ENSEMBL114_rn	exon	96716111	96716310	0.174714850384491	-	.	gene_id "ENSRNOG00000081589"; transcript_id "ENSRNOG00000081589_tx_10"; exon_id "7_96716111_96716310_-"; exonnum "3"; txlen "1390";
7	ENSEMBL114_rn	exon	96716111	96716310	0.174714850384491	-	.	gene_id "ENSRNOG00000081589"; transcript_id "ENSRNOG00000081589_tx_11"; exon_id "7_96716111_96716310_-"; exonnum "2"; txlen "1303";
7	ENSEMBL114_rn	exon	96716111	96716310	0.126225706885711	-	.	gene_id "ENSRNOG00000081589"; transcript_id "ENSRNOG00000081589_tx_13"; exon_id "7_96716111_96716310_-"; exonnum "3"; txlen "3998";
7	ENSEMBL114_rn	exon	96716111	96716310	0.126225706885711	-	.	gene_id "ENSRNOG00000081589"; transcript_id "ENSRNOG00000081589_tx_14"; exon_id "7_96716111_96716310_-"; exonnum "2"; txlen "3911";
7	ENSEMBL114_rn	exon	96716111	96716310	0.126225706885711	-	.	gene_id "ENSRNOG00000081589"; transcript_id "ENSRNOG00000081589_tx_15"; exon_id "7_96716111_96716310_-"; exonnum "3"; txlen "1537";
7	ENSEMBL114_rn	exon	96716111	96716310	0.126225706885711	-	.	gene_id "ENSRNOG00000081589"; transcript_id "ENSRNOG00000081589_tx_16"; exon_id "7_96716111_96716310_-"; exonnum "2"; txlen "1450";
7	ENSEMBL114_rn	exon	96716111	96716310	0.0922654584851278	-	.	gene_id "ENSRNOG00000081589"; transcript_id "ENSRNOG00000081589_tx_18"; exon_id "7_96716111_96716310_-"; exonnum "1"; txlen "3482";
7	ENSEMBL114_rn	exon	96716111	96716310	0.0874093817227527	-	.	gene_id "ENSRNOG00000081589"; transcript_id "ENSRNOG00000081589_tx_20"; exon_id "7_96716111_96716310_-"; exonnum "1"; txlen "3629";
7	ENSEMBL114_rn	exon	96716111	96716310	0.0825533049603775	-	.	gene_id "ENSRNOG00000081589"; transcript_id "ENSRNOG00000081589_tx_22"; exon_id "7_96716111_96716310_-"; exonnum "1"; txlen "1144";
7	ENSEMBL114_rn	exon	96716111	96716310	0.0825533049603775	-	.	gene_id "ENSRNOG00000081589"; transcript_id "ENSRNOG00000081589_tx_23"; exon_id "7_96716111_96716310_-"; exonnum "1"; txlen "1291";
7	ENSEMBL114_rn	exon	96716111	96716310	0.0527223226931172	-	.	gene_id "ENSRNOG00000081589"; transcript_id "ENSRNOG00000081589_tx_27"; exon_id "7_96716111_96716310_-"; exonnum "3"; txlen "3677";
7	ENSEMBL114_rn	exon	96716111	96716310	0.0527223226931172	-	.	gene_id "ENSRNOG00000081589"; transcript_id "ENSRNOG00000081589_tx_28"; exon_id "7_96716111_96716310_-"; exonnum "3"; txlen "3629";
7	ENSEMBL114_rn	exon	96716111	96716310	0.0527223226931172	-	.	gene_id "ENSRNOG00000081589"; transcript_id "ENSRNOG00000081589_tx_29"; exon_id "7_96716111_96716310_-"; exonnum "3"; txlen "1216";
7	ENSEMBL114_rn	exon	96716111	96716310	0.526947685691923	-	.	gene_id "ENSRNOG00000081589"; transcript_id "ENSRNOG00000081589_tx_3"; exon_id "7_96716111_96716310_-"; exonnum "3"; txlen "3789";
7	ENSEMBL114_rn	exon	96716111	96716310	0.0527223226931172	-	.	gene_id "ENSRNOG00000081589"; transcript_id "ENSRNOG00000081589_tx_30"; exon_id "7_96716111_96716310_-"; exonnum "3"; txlen "3739";
7	ENSEMBL114_rn	exon	96716111	96716310	0.0527223226931172	-	.	gene_id "ENSRNOG00000081589"; transcript_id "ENSRNOG00000081589_tx_31"; exon_id "7_96716111_96716310_-"; exonnum "3"; txlen "1278";
7	ENSEMBL114_rn	exon	96716111	96716310	0.0527223226931172	-	.	gene_id "ENSRNOG00000081589"; transcript_id "ENSRNOG00000081589_tx_32"; exon_id "7_96716111_96716310_-"; exonnum "3"; txlen "3886";
7	ENSEMBL114_rn	exon	96716111	96716310	0.0527223226931172	-	.	gene_id "ENSRNOG00000081589"; transcript_id "ENSRNOG00000081589_tx_33"; exon_id "7_96716111_96716310_-"; exonnum "3"; txlen "1425";
7	ENSEMBL114_rn	exon	96716111	96716310	0.519095079949785	-	.	gene_id "ENSRNOG00000081589"; transcript_id "ENSRNOG00000081589_tx_4"; exon_id "7_96716111_96716310_-"; exonnum "3"; txlen "3741";
7	ENSEMBL114_rn	exon	96716111	96716310	0.0230900683327521	-	.	gene_id "ENSRNOG00000081589"; transcript_id "ENSRNOG00000081589_tx_43"; exon_id "7_96716111_96716310_-"; exonnum "6"; txlen "3994";
7	ENSEMBL114_rn	exon	96716111	96716310	0.0230900683327521	-	.	gene_id "ENSRNOG00000081589"; transcript_id "ENSRNOG00000081589_tx_44"; exon_id "7_96716111_96716310_-"; exonnum "6"; txlen "3946";
7	ENSEMBL114_rn	exon	96716111	96716310	0.0230900683327521	-	.	gene_id "ENSRNOG00000081589"; transcript_id "ENSRNOG00000081589_tx_46"; exon_id "7_96716111_96716310_-"; exonnum "6"; txlen "1533";
7	ENSEMBL114_rn	exon	96716111	96716310	0.0230900683327521	-	.	gene_id "ENSRNOG00000081589"; transcript_id "ENSRNOG00000081589_tx_47"; exon_id "7_96716111_96716310_-"; exonnum "7"; txlen "4022";
7	ENSEMBL114_rn	exon	96716111	96716310	0.0230900683327521	-	.	gene_id "ENSRNOG00000081589"; transcript_id "ENSRNOG00000081589_tx_48"; exon_id "7_96716111_96716310_-"; exonnum "6"; txlen "4203";
7	ENSEMBL114_rn	exon	96716111	96716310	0.0230900683327521	-	.	gene_id "ENSRNOG00000081589"; transcript_id "ENSRNOG00000081589_tx_49"; exon_id "7_96716111_96716310_-"; exonnum "6"; txlen "1742";
7	ENSEMBL114_rn	exon	96716111	96716310	0.0230900683327521	-	.	gene_id "ENSRNOG00000081589"; transcript_id "ENSRNOG00000081589_tx_50"; exon_id "7_96716111_96716310_-"; exonnum "7"; txlen "4231";
7	ENSEMBL114_rn	exon	96716111	96716310	0.0230900683327521	-	.	gene_id "ENSRNOG00000081589"; transcript_id "ENSRNOG00000081589_tx_51"; exon_id "7_96716111_96716310_-"; exonnum "7"; txlen "1770";
7	ENSEMBL114_rn	exon	96716111	96716310	0.00423317919433788	-	.	gene_id "ENSRNOG00000081589"; transcript_id "ENSRNOG00000081589_tx_53"; exon_id "7_96716111_96716310_-"; exonnum "11"; txlen "4526";
7	ENSEMBL114_rn	exon	96716111	96716310	0.00423317919433788	-	.	gene_id "ENSRNOG00000081589"; transcript_id "ENSRNOG00000081589_tx_54"; exon_id "7_96716111_96716310_-"; exonnum "11"; txlen "2065";
7	ENSEMBL114_rn	exon	96716111	96716310	0.178178360634403	-	.	gene_id "ENSRNOG00000081589"; transcript_id "ENSRNOG00000081589_tx_6"; exon_id "7_96716111_96716310_-"; exonnum "3"; txlen "3851";
7	ENSEMBL114_rn	exon	96716111	96716310	0.178178360634403	-	.	gene_id "ENSRNOG00000081589"; transcript_id "ENSRNOG00000081589_tx_7"; exon_id "7_96716111_96716310_-"; exonnum "2"; txlen "3764";
7	ENSEMBL114_rn	exon	96716111	96716310	0.174714850384491	-	.	gene_id "ENSRNOG00000081589"; transcript_id "ENSRNOG00000081589_tx_8"; exon_id "7_96716111_96716310_-"; exonnum "3"; txlen "1328";
7	ENSEMBL114_rn	exon	96716111	96716310	0.174714850384491	-	.	gene_id "ENSRNOG00000081589"; transcript_id "ENSRNOG00000081589_tx_9"; exon_id "7_96716111_96716310_-"; exonnum "2"; txlen "1241";
7	sraer114_mid	exon	96726773	96726859	0.174714850384491	-	.	gene_id "ENSRNOG00000081589"; transcript_id "ENSRNOG00000081589_tx_10"; exon_id "7_96726773_96726859_-"; exonnum "2"; txlen "1390";
7	sraer114_mid	exon	96726773	96726859	0.126225706885711	-	.	gene_id "ENSRNOG00000081589"; transcript_id "ENSRNOG00000081589_tx_13"; exon_id "7_96726773_96726859_-"; exonnum "2"; txlen "3998";
7	sraer114_mid	exon	96726773	96726859	0.126225706885711	-	.	gene_id "ENSRNOG00000081589"; transcript_id "ENSRNOG00000081589_tx_15"; exon_id "7_96726773_96726859_-"; exonnum "2"; txlen "1537";
7	sraer114_mid	exon	96726773	96726859	0.0527223226931172	-	.	gene_id "ENSRNOG00000081589"; transcript_id "ENSRNOG00000081589_tx_27"; exon_id "7_96726773_96726859_-"; exonnum "2"; txlen "3677";
7	sraer114_mid	exon	96726773	96726859	0.0527223226931172	-	.	gene_id "ENSRNOG00000081589"; transcript_id "ENSRNOG00000081589_tx_28"; exon_id "7_96726773_96726859_-"; exonnum "2"; txlen "3629";
7	sraer114_mid	exon	96726773	96726859	0.0527223226931172	-	.	gene_id "ENSRNOG00000081589"; transcript_id "ENSRNOG00000081589_tx_29"; exon_id "7_96726773_96726859_-"; exonnum "2"; txlen "1216";
7	sraer114_mid	exon	96726773	96726859	0.526947685691923	-	.	gene_id "ENSRNOG00000081589"; transcript_id "ENSRNOG00000081589_tx_3"; exon_id "7_96726773_96726859_-"; exonnum "2"; txlen "3789";
7	sraer114_mid	exon	96726773	96726859	0.0527223226931172	-	.	gene_id "ENSRNOG00000081589"; transcript_id "ENSRNOG00000081589_tx_30"; exon_id "7_96726773_96726859_-"; exonnum "2"; txlen "3739";
7	sraer114_mid	exon	96726773	96726859	0.0527223226931172	-	.	gene_id "ENSRNOG00000081589"; transcript_id "ENSRNOG00000081589_tx_31"; exon_id "7_96726773_96726859_-"; exonnum "2"; txlen "1278";
7	sraer114_mid	exon	96726773	96726859	0.0527223226931172	-	.	gene_id "ENSRNOG00000081589"; transcript_id "ENSRNOG00000081589_tx_32"; exon_id "7_96726773_96726859_-"; exonnum "2"; txlen "3886";
7	sraer114_mid	exon	96726773	96726859	0.0527223226931172	-	.	gene_id "ENSRNOG00000081589"; transcript_id "ENSRNOG00000081589_tx_33"; exon_id "7_96726773_96726859_-"; exonnum "2"; txlen "1425";
7	sraer114_mid	exon	96726773	96726859	0.519095079949785	-	.	gene_id "ENSRNOG00000081589"; transcript_id "ENSRNOG00000081589_tx_4"; exon_id "7_96726773_96726859_-"; exonnum "2"; txlen "3741";
7	sraer114_mid	exon	96726773	96726859	0.0230900683327521	-	.	gene_id "ENSRNOG00000081589"; transcript_id "ENSRNOG00000081589_tx_43"; exon_id "7_96726773_96726859_-"; exonnum "5"; txlen "3994";
7	sraer114_mid	exon	96726773	96726859	0.0230900683327521	-	.	gene_id "ENSRNOG00000081589"; transcript_id "ENSRNOG00000081589_tx_44"; exon_id "7_96726773_96726859_-"; exonnum "5"; txlen "3946";
7	sraer114_mid	exon	96726773	96726859	0.0230900683327521	-	.	gene_id "ENSRNOG00000081589"; transcript_id "ENSRNOG00000081589_tx_46"; exon_id "7_96726773_96726859_-"; exonnum "5"; txlen "1533";
7	sraer114_mid	exon	96726773	96726859	0.0230900683327521	-	.	gene_id "ENSRNOG00000081589"; transcript_id "ENSRNOG00000081589_tx_47"; exon_id "7_96726773_96726859_-"; exonnum "6"; txlen "4022";
7	sraer114_mid	exon	96726773	96726859	0.0230900683327521	-	.	gene_id "ENSRNOG00000081589"; transcript_id "ENSRNOG00000081589_tx_48"; exon_id "7_96726773_96726859_-"; exonnum "5"; txlen "4203";
7	sraer114_mid	exon	96726773	96726859	0.0230900683327521	-	.	gene_id "ENSRNOG00000081589"; transcript_id "ENSRNOG00000081589_tx_49"; exon_id "7_96726773_96726859_-"; exonnum "5"; txlen "1742";
7	sraer114_mid	exon	96726773	96726859	0.0230900683327521	-	.	gene_id "ENSRNOG00000081589"; transcript_id "ENSRNOG00000081589_tx_50"; exon_id "7_96726773_96726859_-"; exonnum "6"; txlen "4231";
7	sraer114_mid	exon	96726773	96726859	0.0230900683327521	-	.	gene_id "ENSRNOG00000081589"; transcript_id "ENSRNOG00000081589_tx_51"; exon_id "7_96726773_96726859_-"; exonnum "6"; txlen "1770";
7	sraer114_mid	exon	96726773	96726859	0.00423317919433788	-	.	gene_id "ENSRNOG00000081589"; transcript_id "ENSRNOG00000081589_tx_53"; exon_id "7_96726773_96726859_-"; exonnum "10"; txlen "4526";
7	sraer114_mid	exon	96726773	96726859	0.00423317919433788	-	.	gene_id "ENSRNOG00000081589"; transcript_id "ENSRNOG00000081589_tx_54"; exon_id "7_96726773_96726859_-"; exonnum "10"; txlen "2065";
7	sraer114_mid	exon	96726773	96726859	0.178178360634403	-	.	gene_id "ENSRNOG00000081589"; transcript_id "ENSRNOG00000081589_tx_6"; exon_id "7_96726773_96726859_-"; exonnum "2"; txlen "3851";
7	sraer114_mid	exon	96726773	96726859	0.174714850384491	-	.	gene_id "ENSRNOG00000081589"; transcript_id "ENSRNOG00000081589_tx_8"; exon_id "7_96726773_96726859_-"; exonnum "2"; txlen "1328";
7	sraer114_ss	exon	96726942	96727063	0.0527223226931172	-	.	gene_id "ENSRNOG00000081589"; transcript_id "ENSRNOG00000081589_tx_27"; exon_id "7_96726942_96727063_-"; exonnum "1"; txlen "3677";
7	sraer114_ss	exon	96726942	96727063	0.0527223226931172	-	.	gene_id "ENSRNOG00000081589"; transcript_id "ENSRNOG00000081589_tx_28"; exon_id "7_96726942_96727063_-"; exonnum "1"; txlen "3629";
7	sraer114_ss	exon	96726942	96727063	0.0527223226931172	-	.	gene_id "ENSRNOG00000081589"; transcript_id "ENSRNOG00000081589_tx_29"; exon_id "7_96726942_96727063_-"; exonnum "1"; txlen "1216";
7	sraer114_ss	exon	96726942	96727063	0.0527223226931172	-	.	gene_id "ENSRNOG00000081589"; transcript_id "ENSRNOG00000081589_tx_30"; exon_id "7_96726942_96727063_-"; exonnum "1"; txlen "3739";
7	sraer114_ss	exon	96726942	96727063	0.0527223226931172	-	.	gene_id "ENSRNOG00000081589"; transcript_id "ENSRNOG00000081589_tx_31"; exon_id "7_96726942_96727063_-"; exonnum "1"; txlen "1278";
7	sraer114_ss	exon	96726942	96727063	0.0527223226931172	-	.	gene_id "ENSRNOG00000081589"; transcript_id "ENSRNOG00000081589_tx_32"; exon_id "7_96726942_96727063_-"; exonnum "1"; txlen "3886";
7	sraer114_ss	exon	96726942	96727063	0.0527223226931172	-	.	gene_id "ENSRNOG00000081589"; transcript_id "ENSRNOG00000081589_tx_33"; exon_id "7_96726942_96727063_-"; exonnum "1"; txlen "1425";
7	ensembl	exon	96738736	96738969	0	-	.	gene_id "ENSRNOG00000081589"; gene_version "1"; transcript_id "ENSRNOT00000141069"; transcript_version "1"; exon_number "1"; gene_source "ensembl"; gene_biotype "lncRNA"; transcript_source "ensembl"; transcript_biotype "lncRNA"; exon_id "ENSRNOE00000759893"; exon_version "1"; tag "Ensembl_canonical";
7	ENSEMBL114_rn	exon	96738736	96738969	0.174714850384491	-	.	gene_id "ENSRNOG00000081589"; transcript_id "ENSRNOG00000081589_tx_10"; exon_id "7_96738736_96738969_-"; exonnum "1"; txlen "1390";
7	ENSEMBL114_rn	exon	96738736	96738969	0.174714850384491	-	.	gene_id "ENSRNOG00000081589"; transcript_id "ENSRNOG00000081589_tx_11"; exon_id "7_96738736_96738969_-"; exonnum "1"; txlen "1303";
7	ENSEMBL114_rn	exon	96738736	96738969	0.126225706885711	-	.	gene_id "ENSRNOG00000081589"; transcript_id "ENSRNOG00000081589_tx_13"; exon_id "7_96738736_96738969_-"; exonnum "1"; txlen "3998";
7	ENSEMBL114_rn	exon	96738736	96738969	0.126225706885711	-	.	gene_id "ENSRNOG00000081589"; transcript_id "ENSRNOG00000081589_tx_14"; exon_id "7_96738736_96738969_-"; exonnum "1"; txlen "3911";
7	ENSEMBL114_rn	exon	96738736	96738969	0.126225706885711	-	.	gene_id "ENSRNOG00000081589"; transcript_id "ENSRNOG00000081589_tx_15"; exon_id "7_96738736_96738969_-"; exonnum "1"; txlen "1537";
7	ENSEMBL114_rn	exon	96738736	96738969	0.126225706885711	-	.	gene_id "ENSRNOG00000081589"; transcript_id "ENSRNOG00000081589_tx_16"; exon_id "7_96738736_96738969_-"; exonnum "1"; txlen "1450";
7	ENSEMBL114_rn	exon	96738736	96738969	0.526947685691923	-	.	gene_id "ENSRNOG00000081589"; transcript_id "ENSRNOG00000081589_tx_3"; exon_id "7_96738736_96738969_-"; exonnum "1"; txlen "3789";
7	ENSEMBL114_rn	exon	96738736	96738969	0.519095079949785	-	.	gene_id "ENSRNOG00000081589"; transcript_id "ENSRNOG00000081589_tx_4"; exon_id "7_96738736_96738969_-"; exonnum "1"; txlen "3741";
7	ENSEMBL114_rn	exon	96738736	96738969	0.178178360634403	-	.	gene_id "ENSRNOG00000081589"; transcript_id "ENSRNOG00000081589_tx_6"; exon_id "7_96738736_96738969_-"; exonnum "1"; txlen "3851";
7	ENSEMBL114_rn	exon	96738736	96738969	0.178178360634403	-	.	gene_id "ENSRNOG00000081589"; transcript_id "ENSRNOG00000081589_tx_7"; exon_id "7_96738736_96738969_-"; exonnum "1"; txlen "3764";
7	ENSEMBL114_rn	exon	96738736	96738969	0.174714850384491	-	.	gene_id "ENSRNOG00000081589"; transcript_id "ENSRNOG00000081589_tx_8"; exon_id "7_96738736_96738969_-"; exonnum "1"; txlen "1328";
7	ENSEMBL114_rn	exon	96738736	96738969	0.174714850384491	-	.	gene_id "ENSRNOG00000081589"; transcript_id "ENSRNOG00000081589_tx_9"; exon_id "7_96738736_96738969_-"; exonnum "1"; txlen "1241";
7	sraer114_es	exon	97098881	97099544	0.0805195613072527	-	.	gene_id "ENSRNOG00000081589"; transcript_id "ENSRNOG00000081589_tx_24"; exon_id "7_97098881_97099544_-"; exonnum "6"; txlen "1098";
7	sraer114_es	exon	97098881	97099544	0.0549682401949705	-	.	gene_id "ENSRNOG00000081589"; transcript_id "ENSRNOG00000081589_tx_26"; exon_id "7_97098881_97099544_-"; exonnum "5"; txlen "1067";
7	sraer114_es	exon	97098881	97099544	0.0361700694965687	-	.	gene_id "ENSRNOG00000081589"; transcript_id "ENSRNOG00000081589_tx_35"; exon_id "7_97098881_97099544_-"; exonnum "8"; txlen "1202";
7	sraer114_es	exon	97098881	97099544	0.0361700694965687	-	.	gene_id "ENSRNOG00000081589"; transcript_id "ENSRNOG00000081589_tx_36"; exon_id "7_97098881_97099544_-"; exonnum "9"; txlen "1273";
7	sraer114_es	exon	97098881	97099544	0.0361700694965687	-	.	gene_id "ENSRNOG00000081589"; transcript_id "ENSRNOG00000081589_tx_37"; exon_id "7_97098881_97099544_-"; exonnum "10"; txlen "1301";
7	sraer114_es	exon	97098881	97099544	0.0319764382505897	-	.	gene_id "ENSRNOG00000081589"; transcript_id "ENSRNOG00000081589_tx_38"; exon_id "7_97098881_97099544_-"; exonnum "7"; txlen "1169";
7	sraer114_es	exon	97098881	97099544	0.0319764382505897	-	.	gene_id "ENSRNOG00000081589"; transcript_id "ENSRNOG00000081589_tx_39"; exon_id "7_97098881_97099544_-"; exonnum "8"; txlen "1197";
7	sraer114_es	exon	97098881	97099544	0.0230900683327521	-	.	gene_id "ENSRNOG00000081589"; transcript_id "ENSRNOG00000081589_tx_41"; exon_id "7_97098881_97099544_-"; exonnum "6"; txlen "1169";
7	sraer114_es	exon	97098881	97099544	0.0230900683327521	-	.	gene_id "ENSRNOG00000081589"; transcript_id "ENSRNOG00000081589_tx_45"; exon_id "7_97098881_97099544_-"; exonnum "7"; txlen "1197";
7	sraer114_es	exon	97098881	97099544	0.0199197484184002	-	.	gene_id "ENSRNOG00000081589"; transcript_id "ENSRNOG00000081589_tx_52"; exon_id "7_97098881_97099544_-"; exonnum "6"; txlen "1019";
7	sraer114_es	exon	97098931	97099547	0.086378663163525	-	.	gene_id "ENSRNOG00000081589"; transcript_id "ENSRNOG00000081589_tx_21"; exon_id "7_97098931_97099547_-"; exonnum "5"; txlen "1016";
7	sraer114_es	exon	97098931	97099547	0.0230900683327521	-	.	gene_id "ENSRNOG00000081589"; transcript_id "ENSRNOG00000081589_tx_40"; exon_id "7_97098931_97099547_-"; exonnum "6"; txlen "1118";
7	sraer114_es	exon	97098931	97099547	0.0230900683327521	-	.	gene_id "ENSRNOG00000081589"; transcript_id "ENSRNOG00000081589_tx_42"; exon_id "7_97098931_97099547_-"; exonnum "7"; txlen "1146";
7	sraer114_mid	exon	97100706	97100771	0.0805195613072527	-	.	gene_id "ENSRNOG00000081589"; transcript_id "ENSRNOG00000081589_tx_24"; exon_id "7_97100706_97100771_-"; exonnum "5"; txlen "1098";
7	sraer114_mid	exon	97100706	97100771	0.0549682401949705	-	.	gene_id "ENSRNOG00000081589"; transcript_id "ENSRNOG00000081589_tx_26"; exon_id "7_97100706_97100771_-"; exonnum "4"; txlen "1067";
7	sraer114_mid	exon	97100706	97100771	0.0361700694965687	-	.	gene_id "ENSRNOG00000081589"; transcript_id "ENSRNOG00000081589_tx_35"; exon_id "7_97100706_97100771_-"; exonnum "7"; txlen "1202";
7	sraer114_mid	exon	97100706	97100771	0.0361700694965687	-	.	gene_id "ENSRNOG00000081589"; transcript_id "ENSRNOG00000081589_tx_36"; exon_id "7_97100706_97100771_-"; exonnum "8"; txlen "1273";
7	sraer114_mid	exon	97100706	97100771	0.0361700694965687	-	.	gene_id "ENSRNOG00000081589"; transcript_id "ENSRNOG00000081589_tx_37"; exon_id "7_97100706_97100771_-"; exonnum "9"; txlen "1301";
7	sraer114_mid	exon	97100706	97100771	0.0319764382505897	-	.	gene_id "ENSRNOG00000081589"; transcript_id "ENSRNOG00000081589_tx_38"; exon_id "7_97100706_97100771_-"; exonnum "6"; txlen "1169";
7	sraer114_mid	exon	97100706	97100771	0.0319764382505897	-	.	gene_id "ENSRNOG00000081589"; transcript_id "ENSRNOG00000081589_tx_39"; exon_id "7_97100706_97100771_-"; exonnum "7"; txlen "1197";
7	sraer114_mid	exon	97100706	97100771	0.0230900683327521	-	.	gene_id "ENSRNOG00000081589"; transcript_id "ENSRNOG00000081589_tx_41"; exon_id "7_97100706_97100771_-"; exonnum "5"; txlen "1169";
7	sraer114_mid	exon	97100706	97100771	0.0230900683327521	-	.	gene_id "ENSRNOG00000081589"; transcript_id "ENSRNOG00000081589_tx_45"; exon_id "7_97100706_97100771_-"; exonnum "6"; txlen "1197";
7	sraer114_mid	exon	97100706	97100771	0.0199197484184002	-	.	gene_id "ENSRNOG00000081589"; transcript_id "ENSRNOG00000081589_tx_52"; exon_id "7_97100706_97100771_-"; exonnum "5"; txlen "1019";
7	sraer114_mid	exon	97100710	97100771	0.086378663163525	-	.	gene_id "ENSRNOG00000081589"; transcript_id "ENSRNOG00000081589_tx_21"; exon_id "7_97100710_97100771_-"; exonnum "4"; txlen "1016";
7	sraer114_mid	exon	97100710	97100771	0.0230900683327521	-	.	gene_id "ENSRNOG00000081589"; transcript_id "ENSRNOG00000081589_tx_40"; exon_id "7_97100710_97100771_-"; exonnum "5"; txlen "1118";
7	sraer114_mid	exon	97100710	97100771	0.0230900683327521	-	.	gene_id "ENSRNOG00000081589"; transcript_id "ENSRNOG00000081589_tx_42"; exon_id "7_97100710_97100771_-"; exonnum "6"; txlen "1146";
7	sraer114_mid	exon	97101792	97101952	0.086378663163525	-	.	gene_id "ENSRNOG00000081589"; transcript_id "ENSRNOG00000081589_tx_21"; exon_id "7_97101792_97101952_-"; exonnum "3"; txlen "1016";
7	sraer114_mid	exon	97101792	97101952	0.0805195613072527	-	.	gene_id "ENSRNOG00000081589"; transcript_id "ENSRNOG00000081589_tx_24"; exon_id "7_97101792_97101952_-"; exonnum "4"; txlen "1098";
7	sraer114_mid	exon	97101792	97101952	0.0549682401949705	-	.	gene_id "ENSRNOG00000081589"; transcript_id "ENSRNOG00000081589_tx_26"; exon_id "7_97101792_97101952_-"; exonnum "3"; txlen "1067";
7	sraer114_mid	exon	97101792	97101952	0.0361700694965687	-	.	gene_id "ENSRNOG00000081589"; transcript_id "ENSRNOG00000081589_tx_35"; exon_id "7_97101792_97101952_-"; exonnum "6"; txlen "1202";
7	sraer114_mid	exon	97101792	97101952	0.0361700694965687	-	.	gene_id "ENSRNOG00000081589"; transcript_id "ENSRNOG00000081589_tx_36"; exon_id "7_97101792_97101952_-"; exonnum "7"; txlen "1273";
7	sraer114_mid	exon	97101792	97101952	0.0361700694965687	-	.	gene_id "ENSRNOG00000081589"; transcript_id "ENSRNOG00000081589_tx_37"; exon_id "7_97101792_97101952_-"; exonnum "8"; txlen "1301";
7	sraer114_mid	exon	97101792	97101952	0.0319764382505897	-	.	gene_id "ENSRNOG00000081589"; transcript_id "ENSRNOG00000081589_tx_38"; exon_id "7_97101792_97101952_-"; exonnum "5"; txlen "1169";
7	sraer114_mid	exon	97101792	97101952	0.0319764382505897	-	.	gene_id "ENSRNOG00000081589"; transcript_id "ENSRNOG00000081589_tx_39"; exon_id "7_97101792_97101952_-"; exonnum "6"; txlen "1197";
7	sraer114_mid	exon	97101792	97101952	0.0230900683327521	-	.	gene_id "ENSRNOG00000081589"; transcript_id "ENSRNOG00000081589_tx_40"; exon_id "7_97101792_97101952_-"; exonnum "4"; txlen "1118";
7	sraer114_mid	exon	97101792	97101952	0.0230900683327521	-	.	gene_id "ENSRNOG00000081589"; transcript_id "ENSRNOG00000081589_tx_41"; exon_id "7_97101792_97101952_-"; exonnum "4"; txlen "1169";
7	sraer114_mid	exon	97101792	97101952	0.0230900683327521	-	.	gene_id "ENSRNOG00000081589"; transcript_id "ENSRNOG00000081589_tx_42"; exon_id "7_97101792_97101952_-"; exonnum "5"; txlen "1146";
7	sraer114_mid	exon	97101792	97101952	0.0230900683327521	-	.	gene_id "ENSRNOG00000081589"; transcript_id "ENSRNOG00000081589_tx_43"; exon_id "7_97101792_97101952_-"; exonnum "4"; txlen "3994";
7	sraer114_mid	exon	97101792	97101952	0.0230900683327521	-	.	gene_id "ENSRNOG00000081589"; transcript_id "ENSRNOG00000081589_tx_44"; exon_id "7_97101792_97101952_-"; exonnum "4"; txlen "3946";
7	sraer114_mid	exon	97101792	97101952	0.0230900683327521	-	.	gene_id "ENSRNOG00000081589"; transcript_id "ENSRNOG00000081589_tx_45"; exon_id "7_97101792_97101952_-"; exonnum "5"; txlen "1197";
7	sraer114_mid	exon	97101792	97101952	0.0230900683327521	-	.	gene_id "ENSRNOG00000081589"; transcript_id "ENSRNOG00000081589_tx_46"; exon_id "7_97101792_97101952_-"; exonnum "4"; txlen "1533";
7	sraer114_mid	exon	97101792	97101952	0.0230900683327521	-	.	gene_id "ENSRNOG00000081589"; transcript_id "ENSRNOG00000081589_tx_47"; exon_id "7_97101792_97101952_-"; exonnum "5"; txlen "4022";
7	sraer114_mid	exon	97101792	97101952	0.0230900683327521	-	.	gene_id "ENSRNOG00000081589"; transcript_id "ENSRNOG00000081589_tx_48"; exon_id "7_97101792_97101952_-"; exonnum "4"; txlen "4203";
7	sraer114_mid	exon	97101792	97101952	0.0230900683327521	-	.	gene_id "ENSRNOG00000081589"; transcript_id "ENSRNOG00000081589_tx_49"; exon_id "7_97101792_97101952_-"; exonnum "4"; txlen "1742";
7	sraer114_mid	exon	97101792	97101952	0.0230900683327521	-	.	gene_id "ENSRNOG00000081589"; transcript_id "ENSRNOG00000081589_tx_50"; exon_id "7_97101792_97101952_-"; exonnum "5"; txlen "4231";
7	sraer114_mid	exon	97101792	97101952	0.0230900683327521	-	.	gene_id "ENSRNOG00000081589"; transcript_id "ENSRNOG00000081589_tx_51"; exon_id "7_97101792_97101952_-"; exonnum "5"; txlen "1770";
7	sraer114_mid	exon	97101792	97101952	0.0199197484184002	-	.	gene_id "ENSRNOG00000081589"; transcript_id "ENSRNOG00000081589_tx_52"; exon_id "7_97101792_97101952_-"; exonnum "4"; txlen "1019";
7	sraer114_mid	exon	97101792	97101952	0.00423317919433788	-	.	gene_id "ENSRNOG00000081589"; transcript_id "ENSRNOG00000081589_tx_53"; exon_id "7_97101792_97101952_-"; exonnum "9"; txlen "4526";
7	sraer114_mid	exon	97101792	97101952	0.00423317919433788	-	.	gene_id "ENSRNOG00000081589"; transcript_id "ENSRNOG00000081589_tx_54"; exon_id "7_97101792_97101952_-"; exonnum "9"; txlen "2065";
7	sraer114_mid	exon	97119610	97119646	0.086378663163525	-	.	gene_id "ENSRNOG00000081589"; transcript_id "ENSRNOG00000081589_tx_21"; exon_id "7_97119610_97119646_-"; exonnum "2"; txlen "1016";
7	sraer114_mid	exon	97119610	97119646	0.0805195613072527	-	.	gene_id "ENSRNOG00000081589"; transcript_id "ENSRNOG00000081589_tx_24"; exon_id "7_97119610_97119646_-"; exonnum "3"; txlen "1098";
7	sraer114_mid	exon	97119610	97119646	0.0549682401949705	-	.	gene_id "ENSRNOG00000081589"; transcript_id "ENSRNOG00000081589_tx_26"; exon_id "7_97119610_97119646_-"; exonnum "2"; txlen "1067";
7	sraer114_mid	exon	97119610	97119646	0.0361700694965687	-	.	gene_id "ENSRNOG00000081589"; transcript_id "ENSRNOG00000081589_tx_35"; exon_id "7_97119610_97119646_-"; exonnum "5"; txlen "1202";
7	sraer114_mid	exon	97119610	97119646	0.0361700694965687	-	.	gene_id "ENSRNOG00000081589"; transcript_id "ENSRNOG00000081589_tx_36"; exon_id "7_97119610_97119646_-"; exonnum "6"; txlen "1273";
7	sraer114_mid	exon	97119610	97119646	0.0361700694965687	-	.	gene_id "ENSRNOG00000081589"; transcript_id "ENSRNOG00000081589_tx_37"; exon_id "7_97119610_97119646_-"; exonnum "7"; txlen "1301";
7	sraer114_mid	exon	97119610	97119646	0.0319764382505897	-	.	gene_id "ENSRNOG00000081589"; transcript_id "ENSRNOG00000081589_tx_38"; exon_id "7_97119610_97119646_-"; exonnum "4"; txlen "1169";
7	sraer114_mid	exon	97119610	97119646	0.0319764382505897	-	.	gene_id "ENSRNOG00000081589"; transcript_id "ENSRNOG00000081589_tx_39"; exon_id "7_97119610_97119646_-"; exonnum "5"; txlen "1197";
7	sraer114_mid	exon	97119610	97119646	0.0230900683327521	-	.	gene_id "ENSRNOG00000081589"; transcript_id "ENSRNOG00000081589_tx_40"; exon_id "7_97119610_97119646_-"; exonnum "3"; txlen "1118";
7	sraer114_mid	exon	97119610	97119646	0.0230900683327521	-	.	gene_id "ENSRNOG00000081589"; transcript_id "ENSRNOG00000081589_tx_41"; exon_id "7_97119610_97119646_-"; exonnum "3"; txlen "1169";
7	sraer114_mid	exon	97119610	97119646	0.0230900683327521	-	.	gene_id "ENSRNOG00000081589"; transcript_id "ENSRNOG00000081589_tx_42"; exon_id "7_97119610_97119646_-"; exonnum "4"; txlen "1146";
7	sraer114_mid	exon	97119610	97119646	0.0230900683327521	-	.	gene_id "ENSRNOG00000081589"; transcript_id "ENSRNOG00000081589_tx_43"; exon_id "7_97119610_97119646_-"; exonnum "3"; txlen "3994";
7	sraer114_mid	exon	97119610	97119646	0.0230900683327521	-	.	gene_id "ENSRNOG00000081589"; transcript_id "ENSRNOG00000081589_tx_44"; exon_id "7_97119610_97119646_-"; exonnum "3"; txlen "3946";
7	sraer114_mid	exon	97119610	97119646	0.0230900683327521	-	.	gene_id "ENSRNOG00000081589"; transcript_id "ENSRNOG00000081589_tx_45"; exon_id "7_97119610_97119646_-"; exonnum "4"; txlen "1197";
7	sraer114_mid	exon	97119610	97119646	0.0230900683327521	-	.	gene_id "ENSRNOG00000081589"; transcript_id "ENSRNOG00000081589_tx_46"; exon_id "7_97119610_97119646_-"; exonnum "3"; txlen "1533";
7	sraer114_mid	exon	97119610	97119646	0.0230900683327521	-	.	gene_id "ENSRNOG00000081589"; transcript_id "ENSRNOG00000081589_tx_47"; exon_id "7_97119610_97119646_-"; exonnum "4"; txlen "4022";
7	sraer114_mid	exon	97119610	97119646	0.0230900683327521	-	.	gene_id "ENSRNOG00000081589"; transcript_id "ENSRNOG00000081589_tx_48"; exon_id "7_97119610_97119646_-"; exonnum "3"; txlen "4203";
7	sraer114_mid	exon	97119610	97119646	0.0230900683327521	-	.	gene_id "ENSRNOG00000081589"; transcript_id "ENSRNOG00000081589_tx_49"; exon_id "7_97119610_97119646_-"; exonnum "3"; txlen "1742";
7	sraer114_mid	exon	97119610	97119646	0.0230900683327521	-	.	gene_id "ENSRNOG00000081589"; transcript_id "ENSRNOG00000081589_tx_50"; exon_id "7_97119610_97119646_-"; exonnum "4"; txlen "4231";
7	sraer114_mid	exon	97119610	97119646	0.0230900683327521	-	.	gene_id "ENSRNOG00000081589"; transcript_id "ENSRNOG00000081589_tx_51"; exon_id "7_97119610_97119646_-"; exonnum "4"; txlen "1770";
7	sraer114_mid	exon	97119610	97119646	0.0199197484184002	-	.	gene_id "ENSRNOG00000081589"; transcript_id "ENSRNOG00000081589_tx_52"; exon_id "7_97119610_97119646_-"; exonnum "3"; txlen "1019";
7	sraer114_mid	exon	97119610	97119646	0.00423317919433788	-	.	gene_id "ENSRNOG00000081589"; transcript_id "ENSRNOG00000081589_tx_53"; exon_id "7_97119610_97119646_-"; exonnum "8"; txlen "4526";
7	sraer114_mid	exon	97119610	97119646	0.00423317919433788	-	.	gene_id "ENSRNOG00000081589"; transcript_id "ENSRNOG00000081589_tx_54"; exon_id "7_97119610_97119646_-"; exonnum "8"; txlen "2065";
7	sraer114_mid	exon	97124731	97124758	0.0361700694965687	-	.	gene_id "ENSRNOG00000081589"; transcript_id "ENSRNOG00000081589_tx_37"; exon_id "7_97124731_97124758_-"; exonnum "6"; txlen "1301";
7	sraer114_mid	exon	97124731	97124758	0.0319764382505897	-	.	gene_id "ENSRNOG00000081589"; transcript_id "ENSRNOG00000081589_tx_39"; exon_id "7_97124731_97124758_-"; exonnum "4"; txlen "1197";
7	sraer114_mid	exon	97124731	97124758	0.0230900683327521	-	.	gene_id "ENSRNOG00000081589"; transcript_id "ENSRNOG00000081589_tx_42"; exon_id "7_97124731_97124758_-"; exonnum "3"; txlen "1146";
7	sraer114_mid	exon	97124731	97124758	0.0230900683327521	-	.	gene_id "ENSRNOG00000081589"; transcript_id "ENSRNOG00000081589_tx_45"; exon_id "7_97124731_97124758_-"; exonnum "3"; txlen "1197";
7	sraer114_mid	exon	97124731	97124758	0.0230900683327521	-	.	gene_id "ENSRNOG00000081589"; transcript_id "ENSRNOG00000081589_tx_47"; exon_id "7_97124731_97124758_-"; exonnum "3"; txlen "4022";
7	sraer114_mid	exon	97124731	97124758	0.0230900683327521	-	.	gene_id "ENSRNOG00000081589"; transcript_id "ENSRNOG00000081589_tx_50"; exon_id "7_97124731_97124758_-"; exonnum "3"; txlen "4231";
7	sraer114_mid	exon	97124731	97124758	0.0230900683327521	-	.	gene_id "ENSRNOG00000081589"; transcript_id "ENSRNOG00000081589_tx_51"; exon_id "7_97124731_97124758_-"; exonnum "3"; txlen "1770";
7	sraer114_mid	exon	97124731	97124758	0.00423317919433788	-	.	gene_id "ENSRNOG00000081589"; transcript_id "ENSRNOG00000081589_tx_53"; exon_id "7_97124731_97124758_-"; exonnum "7"; txlen "4526";
7	sraer114_mid	exon	97124731	97124758	0.00423317919433788	-	.	gene_id "ENSRNOG00000081589"; transcript_id "ENSRNOG00000081589_tx_54"; exon_id "7_97124731_97124758_-"; exonnum "7"; txlen "2065";
7	sraer114_mid	exon	97125028	97125098	0.0361700694965687	-	.	gene_id "ENSRNOG00000081589"; transcript_id "ENSRNOG00000081589_tx_36"; exon_id "7_97125028_97125098_-"; exonnum "5"; txlen "1273";
7	sraer114_mid	exon	97125028	97125098	0.0361700694965687	-	.	gene_id "ENSRNOG00000081589"; transcript_id "ENSRNOG00000081589_tx_37"; exon_id "7_97125028_97125098_-"; exonnum "5"; txlen "1301";
7	sraer114_mid	exon	97125028	97125098	0.0319764382505897	-	.	gene_id "ENSRNOG00000081589"; transcript_id "ENSRNOG00000081589_tx_38"; exon_id "7_97125028_97125098_-"; exonnum "3"; txlen "1169";
7	sraer114_mid	exon	97125028	97125098	0.0319764382505897	-	.	gene_id "ENSRNOG00000081589"; transcript_id "ENSRNOG00000081589_tx_39"; exon_id "7_97125028_97125098_-"; exonnum "3"; txlen "1197";
7	sraer114_mid	exon	97125028	97125098	0.0230900683327521	-	.	gene_id "ENSRNOG00000081589"; transcript_id "ENSRNOG00000081589_tx_40"; exon_id "7_97125028_97125098_-"; exonnum "2"; txlen "1118";
7	sraer114_mid	exon	97125028	97125098	0.0230900683327521	-	.	gene_id "ENSRNOG00000081589"; transcript_id "ENSRNOG00000081589_tx_41"; exon_id "7_97125028_97125098_-"; exonnum "2"; txlen "1169";
7	sraer114_mid	exon	97125028	97125098	0.0230900683327521	-	.	gene_id "ENSRNOG00000081589"; transcript_id "ENSRNOG00000081589_tx_42"; exon_id "7_97125028_97125098_-"; exonnum "2"; txlen "1146";
7	sraer114_mid	exon	97125028	97125098	0.0230900683327521	-	.	gene_id "ENSRNOG00000081589"; transcript_id "ENSRNOG00000081589_tx_43"; exon_id "7_97125028_97125098_-"; exonnum "2"; txlen "3994";
7	sraer114_mid	exon	97125028	97125098	0.0230900683327521	-	.	gene_id "ENSRNOG00000081589"; transcript_id "ENSRNOG00000081589_tx_44"; exon_id "7_97125028_97125098_-"; exonnum "2"; txlen "3946";
7	sraer114_mid	exon	97125028	97125098	0.0230900683327521	-	.	gene_id "ENSRNOG00000081589"; transcript_id "ENSRNOG00000081589_tx_45"; exon_id "7_97125028_97125098_-"; exonnum "2"; txlen "1197";
7	sraer114_mid	exon	97125028	97125098	0.0230900683327521	-	.	gene_id "ENSRNOG00000081589"; transcript_id "ENSRNOG00000081589_tx_46"; exon_id "7_97125028_97125098_-"; exonnum "2"; txlen "1533";
7	sraer114_mid	exon	97125028	97125098	0.0230900683327521	-	.	gene_id "ENSRNOG00000081589"; transcript_id "ENSRNOG00000081589_tx_47"; exon_id "7_97125028_97125098_-"; exonnum "2"; txlen "4022";
7	sraer114_mid	exon	97125028	97125098	0.0230900683327521	-	.	gene_id "ENSRNOG00000081589"; transcript_id "ENSRNOG00000081589_tx_48"; exon_id "7_97125028_97125098_-"; exonnum "2"; txlen "4203";
7	sraer114_mid	exon	97125028	97125098	0.0230900683327521	-	.	gene_id "ENSRNOG00000081589"; transcript_id "ENSRNOG00000081589_tx_49"; exon_id "7_97125028_97125098_-"; exonnum "2"; txlen "1742";
7	sraer114_mid	exon	97125028	97125098	0.0230900683327521	-	.	gene_id "ENSRNOG00000081589"; transcript_id "ENSRNOG00000081589_tx_50"; exon_id "7_97125028_97125098_-"; exonnum "2"; txlen "4231";
7	sraer114_mid	exon	97125028	97125098	0.0230900683327521	-	.	gene_id "ENSRNOG00000081589"; transcript_id "ENSRNOG00000081589_tx_51"; exon_id "7_97125028_97125098_-"; exonnum "2"; txlen "1770";
7	sraer114_mid	exon	97125028	97125098	0.00423317919433788	-	.	gene_id "ENSRNOG00000081589"; transcript_id "ENSRNOG00000081589_tx_53"; exon_id "7_97125028_97125098_-"; exonnum "6"; txlen "4526";
7	sraer114_mid	exon	97125028	97125098	0.00423317919433788	-	.	gene_id "ENSRNOG00000081589"; transcript_id "ENSRNOG00000081589_tx_54"; exon_id "7_97125028_97125098_-"; exonnum "6"; txlen "2065";
7	sraer114_ss	exon	97159276	97159445	0.0230900683327521	-	.	gene_id "ENSRNOG00000081589"; transcript_id "ENSRNOG00000081589_tx_40"; exon_id "7_97159276_97159445_-"; exonnum "1"; txlen "1118";
7	sraer114_ss	exon	97159276	97159445	0.0230900683327521	-	.	gene_id "ENSRNOG00000081589"; transcript_id "ENSRNOG00000081589_tx_41"; exon_id "7_97159276_97159445_-"; exonnum "1"; txlen "1169";
7	sraer114_ss	exon	97159276	97159445	0.0230900683327521	-	.	gene_id "ENSRNOG00000081589"; transcript_id "ENSRNOG00000081589_tx_42"; exon_id "7_97159276_97159445_-"; exonnum "1"; txlen "1146";
7	sraer114_ss	exon	97159276	97159445	0.0230900683327521	-	.	gene_id "ENSRNOG00000081589"; transcript_id "ENSRNOG00000081589_tx_43"; exon_id "7_97159276_97159445_-"; exonnum "1"; txlen "3994";
7	sraer114_ss	exon	97159276	97159445	0.0230900683327521	-	.	gene_id "ENSRNOG00000081589"; transcript_id "ENSRNOG00000081589_tx_44"; exon_id "7_97159276_97159445_-"; exonnum "1"; txlen "3946";
7	sraer114_ss	exon	97159276	97159445	0.0230900683327521	-	.	gene_id "ENSRNOG00000081589"; transcript_id "ENSRNOG00000081589_tx_45"; exon_id "7_97159276_97159445_-"; exonnum "1"; txlen "1197";
7	sraer114_ss	exon	97159276	97159445	0.0230900683327521	-	.	gene_id "ENSRNOG00000081589"; transcript_id "ENSRNOG00000081589_tx_46"; exon_id "7_97159276_97159445_-"; exonnum "1"; txlen "1533";
7	sraer114_ss	exon	97159276	97159445	0.0230900683327521	-	.	gene_id "ENSRNOG00000081589"; transcript_id "ENSRNOG00000081589_tx_47"; exon_id "7_97159276_97159445_-"; exonnum "1"; txlen "4022";
7	sraer114_ss	exon	97159276	97159445	0.0230900683327521	-	.	gene_id "ENSRNOG00000081589"; transcript_id "ENSRNOG00000081589_tx_48"; exon_id "7_97159276_97159445_-"; exonnum "1"; txlen "4203";
7	sraer114_ss	exon	97159276	97159445	0.0230900683327521	-	.	gene_id "ENSRNOG00000081589"; transcript_id "ENSRNOG00000081589_tx_49"; exon_id "7_97159276_97159445_-"; exonnum "1"; txlen "1742";
7	sraer114_ss	exon	97159276	97159445	0.0230900683327521	-	.	gene_id "ENSRNOG00000081589"; transcript_id "ENSRNOG00000081589_tx_50"; exon_id "7_97159276_97159445_-"; exonnum "1"; txlen "4231";
7	sraer114_ss	exon	97159276	97159445	0.0230900683327521	-	.	gene_id "ENSRNOG00000081589"; transcript_id "ENSRNOG00000081589_tx_51"; exon_id "7_97159276_97159445_-"; exonnum "1"; txlen "1770";
7	sraer114_mid	exon	97177595	97177635	0.0361700694965687	-	.	gene_id "ENSRNOG00000081589"; transcript_id "ENSRNOG00000081589_tx_35"; exon_id "7_97177595_97177635_-"; exonnum "4"; txlen "1202";
7	sraer114_mid	exon	97177595	97177635	0.0361700694965687	-	.	gene_id "ENSRNOG00000081589"; transcript_id "ENSRNOG00000081589_tx_36"; exon_id "7_97177595_97177635_-"; exonnum "4"; txlen "1273";
7	sraer114_mid	exon	97177595	97177635	0.0361700694965687	-	.	gene_id "ENSRNOG00000081589"; transcript_id "ENSRNOG00000081589_tx_37"; exon_id "7_97177595_97177635_-"; exonnum "4"; txlen "1301";
7	sraer114_mid	exon	97177595	97177635	0.00423317919433788	-	.	gene_id "ENSRNOG00000081589"; transcript_id "ENSRNOG00000081589_tx_53"; exon_id "7_97177595_97177635_-"; exonnum "5"; txlen "4526";
7	sraer114_mid	exon	97177595	97177635	0.00423317919433788	-	.	gene_id "ENSRNOG00000081589"; transcript_id "ENSRNOG00000081589_tx_54"; exon_id "7_97177595_97177635_-"; exonnum "5"; txlen "2065";
7	sraer114_mid	exon	97177949	97178011	0.0361700694965687	-	.	gene_id "ENSRNOG00000081589"; transcript_id "ENSRNOG00000081589_tx_35"; exon_id "7_97177949_97178011_-"; exonnum "3"; txlen "1202";
7	sraer114_mid	exon	97177949	97178011	0.0361700694965687	-	.	gene_id "ENSRNOG00000081589"; transcript_id "ENSRNOG00000081589_tx_36"; exon_id "7_97177949_97178011_-"; exonnum "3"; txlen "1273";
7	sraer114_mid	exon	97177949	97178011	0.0361700694965687	-	.	gene_id "ENSRNOG00000081589"; transcript_id "ENSRNOG00000081589_tx_37"; exon_id "7_97177949_97178011_-"; exonnum "3"; txlen "1301";
7	sraer114_mid	exon	97177949	97178063	0.00423317919433788	-	.	gene_id "ENSRNOG00000081589"; transcript_id "ENSRNOG00000081589_tx_53"; exon_id "7_97177949_97178063_-"; exonnum "4"; txlen "4526";
7	sraer114_mid	exon	97177949	97178063	0.00423317919433788	-	.	gene_id "ENSRNOG00000081589"; transcript_id "ENSRNOG00000081589_tx_54"; exon_id "7_97177949_97178063_-"; exonnum "4"; txlen "2065";
7	sraer114_mid	exon	97344518	97344551	0.0805195613072527	-	.	gene_id "ENSRNOG00000081589"; transcript_id "ENSRNOG00000081589_tx_24"; exon_id "7_97344518_97344551_-"; exonnum "2"; txlen "1098";
7	sraer114_mid	exon	97344518	97344551	0.0361700694965687	-	.	gene_id "ENSRNOG00000081589"; transcript_id "ENSRNOG00000081589_tx_35"; exon_id "7_97344518_97344551_-"; exonnum "2"; txlen "1202";
7	sraer114_mid	exon	97344518	97344551	0.0361700694965687	-	.	gene_id "ENSRNOG00000081589"; transcript_id "ENSRNOG00000081589_tx_36"; exon_id "7_97344518_97344551_-"; exonnum "2"; txlen "1273";
7	sraer114_mid	exon	97344518	97344551	0.0361700694965687	-	.	gene_id "ENSRNOG00000081589"; transcript_id "ENSRNOG00000081589_tx_37"; exon_id "7_97344518_97344551_-"; exonnum "2"; txlen "1301";
7	sraer114_mid	exon	97344518	97344551	0.0319764382505897	-	.	gene_id "ENSRNOG00000081589"; transcript_id "ENSRNOG00000081589_tx_38"; exon_id "7_97344518_97344551_-"; exonnum "2"; txlen "1169";
7	sraer114_mid	exon	97344518	97344551	0.0319764382505897	-	.	gene_id "ENSRNOG00000081589"; transcript_id "ENSRNOG00000081589_tx_39"; exon_id "7_97344518_97344551_-"; exonnum "2"; txlen "1197";
7	sraer114_mid	exon	97344518	97344551	0.0199197484184002	-	.	gene_id "ENSRNOG00000081589"; transcript_id "ENSRNOG00000081589_tx_52"; exon_id "7_97344518_97344551_-"; exonnum "2"; txlen "1019";
7	sraer114_mid	exon	97344518	97344551	0.00423317919433788	-	.	gene_id "ENSRNOG00000081589"; transcript_id "ENSRNOG00000081589_tx_53"; exon_id "7_97344518_97344551_-"; exonnum "3"; txlen "4526";
7	sraer114_mid	exon	97344518	97344551	0.00423317919433788	-	.	gene_id "ENSRNOG00000081589"; transcript_id "ENSRNOG00000081589_tx_54"; exon_id "7_97344518_97344551_-"; exonnum "3"; txlen "2065";
7	sraer114_ss	exon	97344672	97344728	0.0199197484184002	-	.	gene_id "ENSRNOG00000081589"; transcript_id "ENSRNOG00000081589_tx_52"; exon_id "7_97344672_97344728_-"; exonnum "1"; txlen "1019";
7	sraer114_mid	exon	97346815	97346950	0.0805195613072527	-	.	gene_id "ENSRNOG00000081589"; transcript_id "ENSRNOG00000081589_tx_24"; exon_id "7_97346815_97346950_-"; exonnum "1"; txlen "1098";
7	sraer114_mid	exon	97346815	97346950	0.0361700694965687	-	.	gene_id "ENSRNOG00000081589"; transcript_id "ENSRNOG00000081589_tx_35"; exon_id "7_97346815_97346950_-"; exonnum "1"; txlen "1202";
7	sraer114_mid	exon	97346815	97346950	0.0361700694965687	-	.	gene_id "ENSRNOG00000081589"; transcript_id "ENSRNOG00000081589_tx_36"; exon_id "7_97346815_97346950_-"; exonnum "1"; txlen "1273";
7	sraer114_mid	exon	97346815	97346950	0.0361700694965687	-	.	gene_id "ENSRNOG00000081589"; transcript_id "ENSRNOG00000081589_tx_37"; exon_id "7_97346815_97346950_-"; exonnum "1"; txlen "1301";
7	sraer114_mid	exon	97346815	97346950	0.0319764382505897	-	.	gene_id "ENSRNOG00000081589"; transcript_id "ENSRNOG00000081589_tx_38"; exon_id "7_97346815_97346950_-"; exonnum "1"; txlen "1169";
7	sraer114_mid	exon	97346815	97346950	0.0319764382505897	-	.	gene_id "ENSRNOG00000081589"; transcript_id "ENSRNOG00000081589_tx_39"; exon_id "7_97346815_97346950_-"; exonnum "1"; txlen "1197";
7	sraer114_mid	exon	97346815	97346950	0.00423317919433788	-	.	gene_id "ENSRNOG00000081589"; transcript_id "ENSRNOG00000081589_tx_53"; exon_id "7_97346815_97346950_-"; exonnum "2"; txlen "4526";
7	sraer114_mid	exon	97346815	97346950	0.00423317919433788	-	.	gene_id "ENSRNOG00000081589"; transcript_id "ENSRNOG00000081589_tx_54"; exon_id "7_97346815_97346950_-"; exonnum "2"; txlen "2065";
7	sraer114_ss	exon	97356069	97356207	0.086378663163525	-	.	gene_id "ENSRNOG00000081589"; transcript_id "ENSRNOG00000081589_tx_21"; exon_id "7_97356069_97356207_-"; exonnum "1"; txlen "1016";
7	sraer114_ss	exon	97356069	97356207	0.0549682401949705	-	.	gene_id "ENSRNOG00000081589"; transcript_id "ENSRNOG00000081589_tx_26"; exon_id "7_97356069_97356207_-"; exonnum "1"; txlen "1067";
7	sraer114_ss	exon	97356069	97356207	0.00423317919433788	-	.	gene_id "ENSRNOG00000081589"; transcript_id "ENSRNOG00000081589_tx_53"; exon_id "7_97356069_97356207_-"; exonnum "1"; txlen "4526";
7	sraer114_ss	exon	97356069	97356207	0.00423317919433788	-	.	gene_id "ENSRNOG00000081589"; transcript_id "ENSRNOG00000081589_tx_54"; exon_id "7_97356069_97356207_-"; exonnum "1"; txlen "2065";
7	sraer114_es	exon	97378899	97379351	0.0295649759131355	-	.	gene_id "sraer114_gene_53943"; transcript_id "sraer114_gene_53943_tx_1"; exon_id "7_97378899_97379351_-"; exonnum "2"; txlen "576";
7	sraer114_ss	exon	97379373	97379495	0.0295649759131355	-	.	gene_id "sraer114_gene_53943"; transcript_id "sraer114_gene_53943_tx_1"; exon_id "7_97379373_97379495_-"; exonnum "1"; txlen "576";
7	ensembl	exon	97407716	97410761	0	-	.	gene_id "ENSRNOG00000079555"; gene_version "1"; transcript_id "ENSRNOT00000161591"; transcript_version "1"; exon_number "4"; gene_source "ensembl"; gene_biotype "lncRNA"; transcript_source "ensembl"; transcript_biotype "lncRNA"; exon_id "ENSRNOE00000816849"; exon_version "1"; tag "Ensembl_canonical";
7	ensembl	exon	97407716	97410761	0	-	.	gene_id "ENSRNOG00000079555"; gene_version "1"; transcript_id "ENSRNOT00000131400"; transcript_version "1"; exon_number "7"; gene_source "ensembl"; gene_biotype "lncRNA"; transcript_source "ensembl"; transcript_biotype "lncRNA"; exon_id "ENSRNOE00000816849"; exon_version "1";
7	ensembl	exon	97407716	97410761	0	-	.	gene_id "ENSRNOG00000079555"; gene_version "1"; transcript_id "ENSRNOT00000157278"; transcript_version "1"; exon_number "3"; gene_source "ensembl"; gene_biotype "lncRNA"; transcript_source "ensembl"; transcript_biotype "lncRNA"; exon_id "ENSRNOE00000816849"; exon_version "1";
7	ENSEMBL114_rn	exon	97407716	97410761	0.570482105576155	-	.	gene_id "ENSRNOG00000079555"; transcript_id "ENSRNOG00000079555_tx_1"; exon_id "7_97407716_97410761_-"; exonnum "5"; txlen "3490";
7	ENSEMBL114_rn	exon	97407716	97410761	0.0523374882209047	-	.	gene_id "ENSRNOG00000079555"; transcript_id "ENSRNOG00000079555_tx_10"; exon_id "7_97407716_97410761_-"; exonnum "6"; txlen "3631";
7	ENSEMBL114_rn	exon	97407716	97410761	0.0305320080877583	-	.	gene_id "ENSRNOG00000079555"; transcript_id "ENSRNOG00000079555_tx_12"; exon_id "7_97407716_97410761_-"; exonnum "3"; txlen "3339";
7	ENSEMBL114_rn	exon	97407716	97410761	0.0296591771975189	-	.	gene_id "ENSRNOG00000079555"; transcript_id "ENSRNOG00000079555_tx_13"; exon_id "7_97407716_97410761_-"; exonnum "3"; txlen "3308";
7	ENSEMBL114_rn	exon	97407716	97410761	0.0255938919194395	-	.	gene_id "ENSRNOG00000079555"; transcript_id "ENSRNOG00000079555_tx_14"; exon_id "7_97407716_97410761_-"; exonnum "6"; txlen "3903";
7	ENSEMBL114_rn	exon	97407716	97410761	0.0189461277845201	-	.	gene_id "ENSRNOG00000079555"; transcript_id "ENSRNOG00000079555_tx_16"; exon_id "7_97407716_97410761_-"; exonnum "7"; txlen "4057";
7	ENSEMBL114_rn	exon	97407716	97410761	0.369952777564676	-	.	gene_id "ENSRNOG00000079555"; transcript_id "ENSRNOG00000079555_tx_3"; exon_id "7_97407716_97410761_-"; exonnum "5"; txlen "3477";
7	ENSEMBL114_rn	exon	97407716	97410761	0.139135188013027	-	.	gene_id "ENSRNOG00000079555"; transcript_id "ENSRNOG00000079555_tx_5"; exon_id "7_97407716_97410761_-"; exonnum "4"; txlen "3359";
7	ENSEMBL114_rn	exon	97407716	97410761	0.137001072107662	-	.	gene_id "ENSRNOG00000079555"; transcript_id "ENSRNOG00000079555_tx_6"; exon_id "7_97407716_97410761_-"; exonnum "4"; txlen "3346";
7	ENSEMBL114_rn	exon	97407716	97410761	0.060972503284766	-	.	gene_id "ENSRNOG00000079555"; transcript_id "ENSRNOG00000079555_tx_7"; exon_id "7_97407716_97410761_-"; exonnum "6"; txlen "3644";
7	ENSEMBL114_rn	exon	97407716	97410761	0.0544333136968403	-	.	gene_id "ENSRNOG00000079555"; transcript_id "ENSRNOG00000079555_tx_9"; exon_id "7_97407716_97410761_-"; exonnum "4"; txlen "3398";
7	ensembl	transcript	97407716	97442457	0	-	.	gene_id "ENSRNOG00000079555"; gene_version "1"; transcript_id "ENSRNOT00000157278"; transcript_version "1"; gene_source "ensembl"; gene_biotype "lncRNA"; transcript_source "ensembl"; transcript_biotype "lncRNA";
7	ensembl	gene	97407716	97459234	0	-	.	gene_id "ENSRNOG00000079555"; gene_version "1"; gene_source "ensembl"; gene_biotype "lncRNA";
7	ensembl	transcript	97407716	97459234	0	-	.	gene_id "ENSRNOG00000079555"; gene_version "1"; transcript_id "ENSRNOT00000161591"; transcript_version "1"; gene_source "ensembl"; gene_biotype "lncRNA"; transcript_source "ensembl"; transcript_biotype "lncRNA"; tag "Ensembl_canonical";
7	ensembl	transcript	97407716	97459234	0	-	.	gene_id "ENSRNOG00000079555"; gene_version "1"; transcript_id "ENSRNOT00000131400"; transcript_version "1"; gene_source "ensembl"; gene_biotype "lncRNA"; transcript_source "ensembl"; transcript_biotype "lncRNA";
7	ensembl	exon	97413725	97413878	0	-	.	gene_id "ENSRNOG00000079555"; gene_version "1"; transcript_id "ENSRNOT00000131400"; transcript_version "1"; exon_number "6"; gene_source "ensembl"; gene_biotype "lncRNA"; transcript_source "ensembl"; transcript_biotype "lncRNA"; exon_id "ENSRNOE00000736983"; exon_version "1";
7	ENSEMBL114_rn	exon	97413725	97413878	0.0523374882209047	-	.	gene_id "ENSRNOG00000079555"; transcript_id "ENSRNOG00000079555_tx_10"; exon_id "7_97413725_97413878_-"; exonnum "5"; txlen "3631";
7	ENSEMBL114_rn	exon	97413725	97413878	0.0305320080877583	-	.	gene_id "ENSRNOG00000079555"; transcript_id "ENSRNOG00000079555_tx_12"; exon_id "7_97413725_97413878_-"; exonnum "2"; txlen "3339";
7	ENSEMBL114_rn	exon	97413725	97413878	0.0189461277845201	-	.	gene_id "ENSRNOG00000079555"; transcript_id "ENSRNOG00000079555_tx_16"; exon_id "7_97413725_97413878_-"; exonnum "6"; txlen "4057";
7	ENSEMBL114_rn	exon	97413725	97413878	0.060972503284766	-	.	gene_id "ENSRNOG00000079555"; transcript_id "ENSRNOG00000079555_tx_7"; exon_id "7_97413725_97413878_-"; exonnum "5"; txlen "3644";
7	sraer114_ss	exon	97421681	97421819	0.0305320080877583	-	.	gene_id "ENSRNOG00000079555"; transcript_id "ENSRNOG00000079555_tx_12"; exon_id "7_97421681_97421819_-"; exonnum "1"; txlen "3339";
7	ensembl	exon	97433790	97434031	0	-	.	gene_id "ENSRNOG00000086563"; gene_version "1"; transcript_id "ENSRNOT00000147054"; transcript_version "1"; exon_number "3"; gene_source "ensembl"; gene_biotype "lncRNA"; transcript_source "ensembl"; transcript_biotype "lncRNA"; exon_id "ENSRNOE00000786063"; exon_version "1"; tag "Ensembl_canonical";
7	ensembl	gene	97433790	97434256	0	-	.	gene_id "ENSRNOG00000086563"; gene_version "1"; gene_source "ensembl"; gene_biotype "lncRNA";
7	ensembl	transcript	97433790	97434256	0	-	.	gene_id "ENSRNOG00000086563"; gene_version "1"; transcript_id "ENSRNOT00000147054"; transcript_version "1"; gene_source "ensembl"; gene_biotype "lncRNA"; transcript_source "ensembl"; transcript_biotype "lncRNA"; tag "Ensembl_canonical";
7	ensembl	exon	97434069	97434105	0	-	.	gene_id "ENSRNOG00000086563"; gene_version "1"; transcript_id "ENSRNOT00000147054"; transcript_version "1"; exon_number "2"; gene_source "ensembl"; gene_biotype "lncRNA"; transcript_source "ensembl"; transcript_biotype "lncRNA"; exon_id "ENSRNOE00000697061"; exon_version "1"; tag "Ensembl_canonical";
7	ensembl	exon	97434180	97434256	0	-	.	gene_id "ENSRNOG00000086563"; gene_version "1"; transcript_id "ENSRNOT00000147054"; transcript_version "1"; exon_number "1"; gene_source "ensembl"; gene_biotype "lncRNA"; transcript_source "ensembl"; transcript_biotype "lncRNA"; exon_id "ENSRNOE00000801064"; exon_version "1"; tag "Ensembl_canonical";
7	ensembl	exon	97436308	97436438	0	-	.	gene_id "ENSRNOG00000079555"; gene_version "1"; transcript_id "ENSRNOT00000161591"; transcript_version "1"; exon_number "3"; gene_source "ensembl"; gene_biotype "lncRNA"; transcript_source "ensembl"; transcript_biotype "lncRNA"; exon_id "ENSRNOE00000772504"; exon_version "1"; tag "Ensembl_canonical";
7	ensembl	exon	97436308	97436438	0	-	.	gene_id "ENSRNOG00000079555"; gene_version "1"; transcript_id "ENSRNOT00000131400"; transcript_version "1"; exon_number "5"; gene_source "ensembl"; gene_biotype "lncRNA"; transcript_source "ensembl"; transcript_biotype "lncRNA"; exon_id "ENSRNOE00000772504"; exon_version "1";
7	ENSEMBL114_rn	exon	97436308	97436438	0.570482105576155	-	.	gene_id "ENSRNOG00000079555"; transcript_id "ENSRNOG00000079555_tx_1"; exon_id "7_97436308_97436438_-"; exonnum "4"; txlen "3490";
7	ENSEMBL114_rn	exon	97436308	97436438	0.0523374882209047	-	.	gene_id "ENSRNOG00000079555"; transcript_id "ENSRNOG00000079555_tx_10"; exon_id "7_97436308_97436438_-"; exonnum "4"; txlen "3631";
7	ENSEMBL114_rn	exon	97436308	97436438	0.0296591771975189	-	.	gene_id "ENSRNOG00000079555"; transcript_id "ENSRNOG00000079555_tx_13"; exon_id "7_97436308_97436438_-"; exonnum "2"; txlen "3308";
7	ENSEMBL114_rn	exon	97436308	97436438	0.0255938919194395	-	.	gene_id "ENSRNOG00000079555"; transcript_id "ENSRNOG00000079555_tx_14"; exon_id "7_97436308_97436438_-"; exonnum "5"; txlen "3903";
7	ENSEMBL114_rn	exon	97436308	97436438	0.0189461277845201	-	.	gene_id "ENSRNOG00000079555"; transcript_id "ENSRNOG00000079555_tx_16"; exon_id "7_97436308_97436438_-"; exonnum "5"; txlen "4057";
7	ENSEMBL114_rn	exon	97436308	97436438	0.369952777564676	-	.	gene_id "ENSRNOG00000079555"; transcript_id "ENSRNOG00000079555_tx_3"; exon_id "7_97436308_97436438_-"; exonnum "4"; txlen "3477";
7	ENSEMBL114_rn	exon	97436308	97436438	0.060972503284766	-	.	gene_id "ENSRNOG00000079555"; transcript_id "ENSRNOG00000079555_tx_7"; exon_id "7_97436308_97436438_-"; exonnum "4"; txlen "3644";
7	ENSEMBL114_rn	exon	97436308	97436438	0.0544333136968403	-	.	gene_id "ENSRNOG00000079555"; transcript_id "ENSRNOG00000079555_tx_9"; exon_id "7_97436308_97436438_-"; exonnum "3"; txlen "3398";
7	ensembl	exon	97436326	97436438	0	-	.	gene_id "ENSRNOG00000079555"; gene_version "1"; transcript_id "ENSRNOT00000157278"; transcript_version "1"; exon_number "2"; gene_source "ensembl"; gene_biotype "lncRNA"; transcript_source "ensembl"; transcript_biotype "lncRNA"; exon_id "ENSRNOE00000681949"; exon_version "1";
7	ensembl	exon	97441651	97442457	0	-	.	gene_id "ENSRNOG00000079555"; gene_version "1"; transcript_id "ENSRNOT00000157278"; transcript_version "1"; exon_number "1"; gene_source "ensembl"; gene_biotype "lncRNA"; transcript_source "ensembl"; transcript_biotype "lncRNA"; exon_id "ENSRNOE00000767730"; exon_version "1";
7	ensembl	exon	97455607	97455718	0	-	.	gene_id "ENSRNOG00000079555"; gene_version "1"; transcript_id "ENSRNOT00000131400"; transcript_version "1"; exon_number "4"; gene_source "ensembl"; gene_biotype "lncRNA"; transcript_source "ensembl"; transcript_biotype "lncRNA"; exon_id "ENSRNOE00000679786"; exon_version "1";
7	sraer114_mid	exon	97455654	97455718	0.0255938919194395	-	.	gene_id "ENSRNOG00000079555"; transcript_id "ENSRNOG00000079555_tx_14"; exon_id "7_97455654_97455718_-"; exonnum "4"; txlen "3903";
7	sraer114_mid	exon	97455654	97455718	0.0189461277845201	-	.	gene_id "ENSRNOG00000079555"; transcript_id "ENSRNOG00000079555_tx_16"; exon_id "7_97455654_97455718_-"; exonnum "4"; txlen "4057";
7	ensembl	exon	97457522	97457594	0	-	.	gene_id "ENSRNOG00000079555"; gene_version "1"; transcript_id "ENSRNOT00000161591"; transcript_version "1"; exon_number "2"; gene_source "ensembl"; gene_biotype "lncRNA"; transcript_source "ensembl"; transcript_biotype "lncRNA"; exon_id "ENSRNOE00000755319"; exon_version "1"; tag "Ensembl_canonical";
7	ensembl	exon	97457522	97457594	0	-	.	gene_id "ENSRNOG00000079555"; gene_version "1"; transcript_id "ENSRNOT00000131400"; transcript_version "1"; exon_number "3"; gene_source "ensembl"; gene_biotype "lncRNA"; transcript_source "ensembl"; transcript_biotype "lncRNA"; exon_id "ENSRNOE00000755319"; exon_version "1";
7	ENSEMBL114_rn	exon	97457522	97457594	0.0255938919194395	-	.	gene_id "ENSRNOG00000079555"; transcript_id "ENSRNOG00000079555_tx_14"; exon_id "7_97457522_97457594_-"; exonnum "3"; txlen "3903";
7	ENSEMBL114_rn	exon	97457522	97457594	0.0189461277845201	-	.	gene_id "ENSRNOG00000079555"; transcript_id "ENSRNOG00000079555_tx_16"; exon_id "7_97457522_97457594_-"; exonnum "3"; txlen "4057";
7	ensembl	exon	97458033	97458159	0	-	.	gene_id "ENSRNOG00000079555"; gene_version "1"; transcript_id "ENSRNOT00000131400"; transcript_version "1"; exon_number "2"; gene_source "ensembl"; gene_biotype "lncRNA"; transcript_source "ensembl"; transcript_biotype "lncRNA"; exon_id "ENSRNOE00000745762"; exon_version "1";
7	ENSEMBL114_rn	exon	97458033	97458159	0.0255938919194395	-	.	gene_id "ENSRNOG00000079555"; transcript_id "ENSRNOG00000079555_tx_14"; exon_id "7_97458033_97458159_-"; exonnum "2"; txlen "3903";
7	ENSEMBL114_rn	exon	97458033	97458159	0.0189461277845201	-	.	gene_id "ENSRNOG00000079555"; transcript_id "ENSRNOG00000079555_tx_16"; exon_id "7_97458033_97458159_-"; exonnum "2"; txlen "4057";
7	ensembl	exon	97458033	97459234	0	-	.	gene_id "ENSRNOG00000079555"; gene_version "1"; transcript_id "ENSRNOT00000161591"; transcript_version "1"; exon_number "1"; gene_source "ensembl"; gene_biotype "lncRNA"; transcript_source "ensembl"; transcript_biotype "lncRNA"; exon_id "ENSRNOE00000725869"; exon_version "1"; tag "Ensembl_canonical";
7	ensembl	exon	97458774	97459234	0	-	.	gene_id "ENSRNOG00000079555"; gene_version "1"; transcript_id "ENSRNOT00000131400"; transcript_version "1"; exon_number "1"; gene_source "ensembl"; gene_biotype "lncRNA"; transcript_source "ensembl"; transcript_biotype "lncRNA"; exon_id "ENSRNOE00000806777"; exon_version "1";
7	ENSEMBL114_rn	exon	97458774	97459234	0.0255938919194395	-	.	gene_id "ENSRNOG00000079555"; transcript_id "ENSRNOG00000079555_tx_14"; exon_id "7_97458774_97459234_-"; exonnum "1"; txlen "3903";
7	ENSEMBL114_rn	exon	97458774	97459234	0.0189461277845201	-	.	gene_id "ENSRNOG00000079555"; transcript_id "ENSRNOG00000079555_tx_16"; exon_id "7_97458774_97459234_-"; exonnum "1"; txlen "4057";
7	sraer114_mid	exon	97477280	97477369	0.570482105576155	-	.	gene_id "ENSRNOG00000079555"; transcript_id "ENSRNOG00000079555_tx_1"; exon_id "7_97477280_97477369_-"; exonnum "3"; txlen "3490";
7	sraer114_mid	exon	97477280	97477369	0.0523374882209047	-	.	gene_id "ENSRNOG00000079555"; transcript_id "ENSRNOG00000079555_tx_10"; exon_id "7_97477280_97477369_-"; exonnum "3"; txlen "3631";
7	sraer114_mid	exon	97477280	97477369	0.369952777564676	-	.	gene_id "ENSRNOG00000079555"; transcript_id "ENSRNOG00000079555_tx_3"; exon_id "7_97477280_97477369_-"; exonnum "3"; txlen "3477";
7	sraer114_mid	exon	97477280	97477369	0.139135188013027	-	.	gene_id "ENSRNOG00000079555"; transcript_id "ENSRNOG00000079555_tx_5"; exon_id "7_97477280_97477369_-"; exonnum "3"; txlen "3359";
7	sraer114_mid	exon	97477280	97477369	0.137001072107662	-	.	gene_id "ENSRNOG00000079555"; transcript_id "ENSRNOG00000079555_tx_6"; exon_id "7_97477280_97477369_-"; exonnum "3"; txlen "3346";
7	sraer114_mid	exon	97477280	97477369	0.060972503284766	-	.	gene_id "ENSRNOG00000079555"; transcript_id "ENSRNOG00000079555_tx_7"; exon_id "7_97477280_97477369_-"; exonnum "3"; txlen "3644";
7	sraer114_mid	exon	97477280	97477369	0.0544333136968403	-	.	gene_id "ENSRNOG00000079555"; transcript_id "ENSRNOG00000079555_tx_9"; exon_id "7_97477280_97477369_-"; exonnum "2"; txlen "3398";
7	sraer114_mid	exon	97478545	97478636	0.570482105576155	-	.	gene_id "ENSRNOG00000079555"; transcript_id "ENSRNOG00000079555_tx_1"; exon_id "7_97478545_97478636_-"; exonnum "2"; txlen "3490";
7	sraer114_mid	exon	97478545	97478636	0.0523374882209047	-	.	gene_id "ENSRNOG00000079555"; transcript_id "ENSRNOG00000079555_tx_10"; exon_id "7_97478545_97478636_-"; exonnum "2"; txlen "3631";
7	sraer114_mid	exon	97478545	97478636	0.369952777564676	-	.	gene_id "ENSRNOG00000079555"; transcript_id "ENSRNOG00000079555_tx_3"; exon_id "7_97478545_97478636_-"; exonnum "2"; txlen "3477";
7	sraer114_mid	exon	97478545	97478636	0.139135188013027	-	.	gene_id "ENSRNOG00000079555"; transcript_id "ENSRNOG00000079555_tx_5"; exon_id "7_97478545_97478636_-"; exonnum "2"; txlen "3359";
7	sraer114_mid	exon	97478545	97478636	0.137001072107662	-	.	gene_id "ENSRNOG00000079555"; transcript_id "ENSRNOG00000079555_tx_6"; exon_id "7_97478545_97478636_-"; exonnum "2"; txlen "3346";
7	sraer114_mid	exon	97478545	97478636	0.060972503284766	-	.	gene_id "ENSRNOG00000079555"; transcript_id "ENSRNOG00000079555_tx_7"; exon_id "7_97478545_97478636_-"; exonnum "2"; txlen "3644";
7	sraer114_ss	exon	97478793	97478923	0.570482105576155	-	.	gene_id "ENSRNOG00000079555"; transcript_id "ENSRNOG00000079555_tx_1"; exon_id "7_97478793_97478923_-"; exonnum "1"; txlen "3490";
7	sraer114_ss	exon	97478793	97478923	0.0296591771975189	-	.	gene_id "ENSRNOG00000079555"; transcript_id "ENSRNOG00000079555_tx_13"; exon_id "7_97478793_97478923_-"; exonnum "1"; txlen "3308";
7	sraer114_ss	exon	97478793	97478923	0.139135188013027	-	.	gene_id "ENSRNOG00000079555"; transcript_id "ENSRNOG00000079555_tx_5"; exon_id "7_97478793_97478923_-"; exonnum "1"; txlen "3359";
7	sraer114_ss	exon	97478793	97478923	0.060972503284766	-	.	gene_id "ENSRNOG00000079555"; transcript_id "ENSRNOG00000079555_tx_7"; exon_id "7_97478793_97478923_-"; exonnum "1"; txlen "3644";
7	sraer114_ss	exon	97478793	97478923	0.0544333136968403	-	.	gene_id "ENSRNOG00000079555"; transcript_id "ENSRNOG00000079555_tx_9"; exon_id "7_97478793_97478923_-"; exonnum "1"; txlen "3398";
7	sraer114_ss	exon	97479294	97479411	0.0523374882209047	-	.	gene_id "ENSRNOG00000079555"; transcript_id "ENSRNOG00000079555_tx_10"; exon_id "7_97479294_97479411_-"; exonnum "1"; txlen "3631";
7	sraer114_ss	exon	97479294	97479411	0.369952777564676	-	.	gene_id "ENSRNOG00000079555"; transcript_id "ENSRNOG00000079555_tx_3"; exon_id "7_97479294_97479411_-"; exonnum "1"; txlen "3477";
7	sraer114_ss	exon	97479294	97479411	0.137001072107662	-	.	gene_id "ENSRNOG00000079555"; transcript_id "ENSRNOG00000079555_tx_6"; exon_id "7_97479294_97479411_-"; exonnum "1"; txlen "3346";
7	ensembl	three_prime_utr	97483257	97483381	0	-	.	gene_id "ENSRNOG00000054576"; gene_version "3"; transcript_id "ENSRNOT00000084764"; transcript_version "3"; gene_name "Gsdmc"; gene_source "ensembl"; gene_biotype "protein_coding"; transcript_name "Gsdmc-201"; transcript_source "ensembl"; transcript_biotype "protein_coding"; tag "Ensembl_canonical";
7	ensembl	three_prime_utr	97483257	97483381	0	-	.	gene_id "ENSRNOG00000054576"; gene_version "3"; transcript_id "ENSRNOT00000118246"; transcript_version "2"; gene_name "Gsdmc"; gene_source "ensembl"; gene_biotype "protein_coding"; transcript_name "Gsdmc-202"; transcript_source "ensembl"; transcript_biotype "protein_coding";
7	ensembl	exon	97483257	97483621	0	-	.	gene_id "ENSRNOG00000054576"; gene_version "3"; transcript_id "ENSRNOT00000084764"; transcript_version "3"; exon_number "13"; gene_name "Gsdmc"; gene_source "ensembl"; gene_biotype "protein_coding"; transcript_name "Gsdmc-201"; transcript_source "ensembl"; transcript_biotype "protein_coding"; exon_id "ENSRNOE00000566051"; exon_version "1"; tag "Ensembl_canonical";
7	ensembl	exon	97483257	97483621	0	-	.	gene_id "ENSRNOG00000054576"; gene_version "3"; transcript_id "ENSRNOT00000118246"; transcript_version "2"; exon_number "12"; gene_name "Gsdmc"; gene_source "ensembl"; gene_biotype "protein_coding"; transcript_name "Gsdmc-202"; transcript_source "ensembl"; transcript_biotype "protein_coding"; exon_id "ENSRNOE00000566051"; exon_version "1";
7	ENSEMBL114_rn	exon	97483257	97483621	2.10348383018133	-	.	gene_id "ENSRNOG00000054576"; transcript_id "ENSRNOG00000054576_tx_1"; exon_id "7_97483257_97483621_-"; exonnum "14"; txlen "1886";
7	ENSEMBL114_rn	exon	97483257	97483621	0.0182976763255505	-	.	gene_id "ENSRNOG00000054576"; transcript_id "ENSRNOG00000054576_tx_2"; exon_id "7_97483257_97483621_-"; exonnum "15"; txlen "2087";
7	ensembl	gene	97483257	97499587	0	-	.	gene_id "ENSRNOG00000054576"; gene_version "3"; gene_name "Gsdmc"; gene_source "ensembl"; gene_biotype "protein_coding";
7	ensembl	transcript	97483257	97499587	0	-	.	gene_id "ENSRNOG00000054576"; gene_version "3"; transcript_id "ENSRNOT00000084764"; transcript_version "3"; gene_name "Gsdmc"; gene_source "ensembl"; gene_biotype "protein_coding"; transcript_name "Gsdmc-201"; transcript_source "ensembl"; transcript_biotype "protein_coding"; tag "Ensembl_canonical";
7	ensembl	transcript	97483257	97499587	0	-	.	gene_id "ENSRNOG00000054576"; gene_version "3"; transcript_id "ENSRNOT00000118246"; transcript_version "2"; gene_name "Gsdmc"; gene_source "ensembl"; gene_biotype "protein_coding"; transcript_name "Gsdmc-202"; transcript_source "ensembl"; transcript_biotype "protein_coding";
7	ensembl	stop_codon	97483382	97483384	0	-	0	gene_id "ENSRNOG00000054576"; gene_version "3"; transcript_id "ENSRNOT00000084764"; transcript_version "3"; exon_number "13"; gene_name "Gsdmc"; gene_source "ensembl"; gene_biotype "protein_coding"; transcript_name "Gsdmc-201"; transcript_source "ensembl"; transcript_biotype "protein_coding"; tag "Ensembl_canonical";
7	ensembl	stop_codon	97483382	97483384	0	-	0	gene_id "ENSRNOG00000054576"; gene_version "3"; transcript_id "ENSRNOT00000118246"; transcript_version "2"; exon_number "12"; gene_name "Gsdmc"; gene_source "ensembl"; gene_biotype "protein_coding"; transcript_name "Gsdmc-202"; transcript_source "ensembl"; transcript_biotype "protein_coding";
7	ensembl	CDS	97483385	97483621	0	-	0	gene_id "ENSRNOG00000054576"; gene_version "3"; transcript_id "ENSRNOT00000084764"; transcript_version "3"; exon_number "13"; gene_name "Gsdmc"; gene_source "ensembl"; gene_biotype "protein_coding"; transcript_name "Gsdmc-201"; transcript_source "ensembl"; transcript_biotype "protein_coding"; protein_id "ENSRNOP00000072537"; protein_version "1"; tag "Ensembl_canonical";
7	ensembl	CDS	97483385	97483621	0	-	0	gene_id "ENSRNOG00000054576"; gene_version "3"; transcript_id "ENSRNOT00000118246"; transcript_version "2"; exon_number "12"; gene_name "Gsdmc"; gene_source "ensembl"; gene_biotype "protein_coding"; transcript_name "Gsdmc-202"; transcript_source "ensembl"; transcript_biotype "protein_coding"; protein_id "ENSRNOP00000093284"; protein_version "1";
7	ensembl	exon	97484148	97484221	0	-	.	gene_id "ENSRNOG00000054576"; gene_version "3"; transcript_id "ENSRNOT00000084764"; transcript_version "3"; exon_number "12"; gene_name "Gsdmc"; gene_source "ensembl"; gene_biotype "protein_coding"; transcript_name "Gsdmc-201"; transcript_source "ensembl"; transcript_biotype "protein_coding"; exon_id "ENSRNOE00000549676"; exon_version "1"; tag "Ensembl_canonical";
7	ensembl	CDS	97484148	97484221	0	-	2	gene_id "ENSRNOG00000054576"; gene_version "3"; transcript_id "ENSRNOT00000084764"; transcript_version "3"; exon_number "12"; gene_name "Gsdmc"; gene_source "ensembl"; gene_biotype "protein_coding"; transcript_name "Gsdmc-201"; transcript_source "ensembl"; transcript_biotype "protein_coding"; protein_id "ENSRNOP00000072537"; protein_version "1"; tag "Ensembl_canonical";
7	ensembl	exon	97484148	97484221	0	-	.	gene_id "ENSRNOG00000054576"; gene_version "3"; transcript_id "ENSRNOT00000118246"; transcript_version "2"; exon_number "11"; gene_name "Gsdmc"; gene_source "ensembl"; gene_biotype "protein_coding"; transcript_name "Gsdmc-202"; transcript_source "ensembl"; transcript_biotype "protein_coding"; exon_id "ENSRNOE00000549676"; exon_version "1";
7	ensembl	CDS	97484148	97484221	0	-	2	gene_id "ENSRNOG00000054576"; gene_version "3"; transcript_id "ENSRNOT00000118246"; transcript_version "2"; exon_number "11"; gene_name "Gsdmc"; gene_source "ensembl"; gene_biotype "protein_coding"; transcript_name "Gsdmc-202"; transcript_source "ensembl"; transcript_biotype "protein_coding"; protein_id "ENSRNOP00000093284"; protein_version "1";
7	ENSEMBL114_rn	exon	97484148	97484221	2.10348383018133	-	.	gene_id "ENSRNOG00000054576"; transcript_id "ENSRNOG00000054576_tx_1"; exon_id "7_97484148_97484221_-"; exonnum "13"; txlen "1886";
7	ENSEMBL114_rn	exon	97484148	97484221	0.0182976763255505	-	.	gene_id "ENSRNOG00000054576"; transcript_id "ENSRNOG00000054576_tx_2"; exon_id "7_97484148_97484221_-"; exonnum "14"; txlen "2087";
7	ensembl	exon	97484653	97484782	0	-	.	gene_id "ENSRNOG00000054576"; gene_version "3"; transcript_id "ENSRNOT00000084764"; transcript_version "3"; exon_number "11"; gene_name "Gsdmc"; gene_source "ensembl"; gene_biotype "protein_coding"; transcript_name "Gsdmc-201"; transcript_source "ensembl"; transcript_biotype "protein_coding"; exon_id "ENSRNOE00000563534"; exon_version "1"; tag "Ensembl_canonical";
7	ensembl	CDS	97484653	97484782	0	-	0	gene_id "ENSRNOG00000054576"; gene_version "3"; transcript_id "ENSRNOT00000084764"; transcript_version "3"; exon_number "11"; gene_name "Gsdmc"; gene_source "ensembl"; gene_biotype "protein_coding"; transcript_name "Gsdmc-201"; transcript_source "ensembl"; transcript_biotype "protein_coding"; protein_id "ENSRNOP00000072537"; protein_version "1"; tag "Ensembl_canonical";
7	ensembl	exon	97484653	97484782	0	-	.	gene_id "ENSRNOG00000054576"; gene_version "3"; transcript_id "ENSRNOT00000118246"; transcript_version "2"; exon_number "10"; gene_name "Gsdmc"; gene_source "ensembl"; gene_biotype "protein_coding"; transcript_name "Gsdmc-202"; transcript_source "ensembl"; transcript_biotype "protein_coding"; exon_id "ENSRNOE00000563534"; exon_version "1";
7	ensembl	CDS	97484653	97484782	0	-	0	gene_id "ENSRNOG00000054576"; gene_version "3"; transcript_id "ENSRNOT00000118246"; transcript_version "2"; exon_number "10"; gene_name "Gsdmc"; gene_source "ensembl"; gene_biotype "protein_coding"; transcript_name "Gsdmc-202"; transcript_source "ensembl"; transcript_biotype "protein_coding"; protein_id "ENSRNOP00000093284"; protein_version "1";
7	ENSEMBL114_rn	exon	97484653	97484782	2.10348383018133	-	.	gene_id "ENSRNOG00000054576"; transcript_id "ENSRNOG00000054576_tx_1"; exon_id "7_97484653_97484782_-"; exonnum "12"; txlen "1886";
7	ENSEMBL114_rn	exon	97484653	97484782	0.0182976763255505	-	.	gene_id "ENSRNOG00000054576"; transcript_id "ENSRNOG00000054576_tx_2"; exon_id "7_97484653_97484782_-"; exonnum "13"; txlen "2087";
7	ensembl	exon	97485256	97485395	0	-	.	gene_id "ENSRNOG00000054576"; gene_version "3"; transcript_id "ENSRNOT00000084764"; transcript_version "3"; exon_number "10"; gene_name "Gsdmc"; gene_source "ensembl"; gene_biotype "protein_coding"; transcript_name "Gsdmc-201"; transcript_source "ensembl"; transcript_biotype "protein_coding"; exon_id "ENSRNOE00000518208"; exon_version "1"; tag "Ensembl_canonical";
7	ensembl	CDS	97485256	97485395	0	-	2	gene_id "ENSRNOG00000054576"; gene_version "3"; transcript_id "ENSRNOT00000084764"; transcript_version "3"; exon_number "10"; gene_name "Gsdmc"; gene_source "ensembl"; gene_biotype "protein_coding"; transcript_name "Gsdmc-201"; transcript_source "ensembl"; transcript_biotype "protein_coding"; protein_id "ENSRNOP00000072537"; protein_version "1"; tag "Ensembl_canonical";
7	ensembl	exon	97485256	97485395	0	-	.	gene_id "ENSRNOG00000054576"; gene_version "3"; transcript_id "ENSRNOT00000118246"; transcript_version "2"; exon_number "9"; gene_name "Gsdmc"; gene_source "ensembl"; gene_biotype "protein_coding"; transcript_name "Gsdmc-202"; transcript_source "ensembl"; transcript_biotype "protein_coding"; exon_id "ENSRNOE00000518208"; exon_version "1";
7	ensembl	CDS	97485256	97485395	0	-	2	gene_id "ENSRNOG00000054576"; gene_version "3"; transcript_id "ENSRNOT00000118246"; transcript_version "2"; exon_number "9"; gene_name "Gsdmc"; gene_source "ensembl"; gene_biotype "protein_coding"; transcript_name "Gsdmc-202"; transcript_source "ensembl"; transcript_biotype "protein_coding"; protein_id "ENSRNOP00000093284"; protein_version "1";
7	ENSEMBL114_rn	exon	97485256	97485395	2.10348383018133	-	.	gene_id "ENSRNOG00000054576"; transcript_id "ENSRNOG00000054576_tx_1"; exon_id "7_97485256_97485395_-"; exonnum "11"; txlen "1886";
7	ENSEMBL114_rn	exon	97485256	97485395	0.0182976763255505	-	.	gene_id "ENSRNOG00000054576"; transcript_id "ENSRNOG00000054576_tx_2"; exon_id "7_97485256_97485395_-"; exonnum "12"; txlen "2087";
7	ensembl	exon	97486365	97486391	0	-	.	gene_id "ENSRNOG00000054576"; gene_version "3"; transcript_id "ENSRNOT00000084764"; transcript_version "3"; exon_number "9"; gene_name "Gsdmc"; gene_source "ensembl"; gene_biotype "protein_coding"; transcript_name "Gsdmc-201"; transcript_source "ensembl"; transcript_biotype "protein_coding"; exon_id "ENSRNOE00000559999"; exon_version "1"; tag "Ensembl_canonical";
7	ensembl	CDS	97486365	97486391	0	-	2	gene_id "ENSRNOG00000054576"; gene_version "3"; transcript_id "ENSRNOT00000084764"; transcript_version "3"; exon_number "9"; gene_name "Gsdmc"; gene_source "ensembl"; gene_biotype "protein_coding"; transcript_name "Gsdmc-201"; transcript_source "ensembl"; transcript_biotype "protein_coding"; protein_id "ENSRNOP00000072537"; protein_version "1"; tag "Ensembl_canonical";
7	ENSEMBL114_rn	exon	97486365	97486391	2.10348383018133	-	.	gene_id "ENSRNOG00000054576"; transcript_id "ENSRNOG00000054576_tx_1"; exon_id "7_97486365_97486391_-"; exonnum "10"; txlen "1886";
7	ENSEMBL114_rn	exon	97486365	97486391	0.0182976763255505	-	.	gene_id "ENSRNOG00000054576"; transcript_id "ENSRNOG00000054576_tx_2"; exon_id "7_97486365_97486391_-"; exonnum "11"; txlen "2087";
7	ensembl	exon	97486606	97486635	0	-	.	gene_id "ENSRNOG00000054576"; gene_version "3"; transcript_id "ENSRNOT00000084764"; transcript_version "3"; exon_number "8"; gene_name "Gsdmc"; gene_source "ensembl"; gene_biotype "protein_coding"; transcript_name "Gsdmc-201"; transcript_source "ensembl"; transcript_biotype "protein_coding"; exon_id "ENSRNOE00000562295"; exon_version "1"; tag "Ensembl_canonical";
7	ensembl	CDS	97486606	97486635	0	-	2	gene_id "ENSRNOG00000054576"; gene_version "3"; transcript_id "ENSRNOT00000084764"; transcript_version "3"; exon_number "8"; gene_name "Gsdmc"; gene_source "ensembl"; gene_biotype "protein_coding"; transcript_name "Gsdmc-201"; transcript_source "ensembl"; transcript_biotype "protein_coding"; protein_id "ENSRNOP00000072537"; protein_version "1"; tag "Ensembl_canonical";
7	ensembl	exon	97486606	97486635	0	-	.	gene_id "ENSRNOG00000054576"; gene_version "3"; transcript_id "ENSRNOT00000118246"; transcript_version "2"; exon_number "8"; gene_name "Gsdmc"; gene_source "ensembl"; gene_biotype "protein_coding"; transcript_name "Gsdmc-202"; transcript_source "ensembl"; transcript_biotype "protein_coding"; exon_id "ENSRNOE00000562295"; exon_version "1";
7	ensembl	CDS	97486606	97486635	0	-	2	gene_id "ENSRNOG00000054576"; gene_version "3"; transcript_id "ENSRNOT00000118246"; transcript_version "2"; exon_number "8"; gene_name "Gsdmc"; gene_source "ensembl"; gene_biotype "protein_coding"; transcript_name "Gsdmc-202"; transcript_source "ensembl"; transcript_biotype "protein_coding"; protein_id "ENSRNOP00000093284"; protein_version "1";
7	ENSEMBL114_rn	exon	97486606	97486635	2.10348383018133	-	.	gene_id "ENSRNOG00000054576"; transcript_id "ENSRNOG00000054576_tx_1"; exon_id "7_97486606_97486635_-"; exonnum "9"; txlen "1886";
7	ENSEMBL114_rn	exon	97486606	97486635	0.0182976763255505	-	.	gene_id "ENSRNOG00000054576"; transcript_id "ENSRNOG00000054576_tx_2"; exon_id "7_97486606_97486635_-"; exonnum "10"; txlen "2087";
7	sraer114_mid	exon	97486850	97486873	2.10348383018133	-	.	gene_id "ENSRNOG00000054576"; transcript_id "ENSRNOG00000054576_tx_1"; exon_id "7_97486850_97486873_-"; exonnum "8"; txlen "1886";
7	sraer114_mid	exon	97486850	97486873	0.0182976763255505	-	.	gene_id "ENSRNOG00000054576"; transcript_id "ENSRNOG00000054576_tx_2"; exon_id "7_97486850_97486873_-"; exonnum "9"; txlen "2087";
7	ensembl	exon	97487051	97487140	0	-	.	gene_id "ENSRNOG00000054576"; gene_version "3"; transcript_id "ENSRNOT00000084764"; transcript_version "3"; exon_number "7"; gene_name "Gsdmc"; gene_source "ensembl"; gene_biotype "protein_coding"; transcript_name "Gsdmc-201"; transcript_source "ensembl"; transcript_biotype "protein_coding"; exon_id "ENSRNOE00000548781"; exon_version "1"; tag "Ensembl_canonical";
7	ensembl	CDS	97487051	97487140	0	-	2	gene_id "ENSRNOG00000054576"; gene_version "3"; transcript_id "ENSRNOT00000084764"; transcript_version "3"; exon_number "7"; gene_name "Gsdmc"; gene_source "ensembl"; gene_biotype "protein_coding"; transcript_name "Gsdmc-201"; transcript_source "ensembl"; transcript_biotype "protein_coding"; protein_id "ENSRNOP00000072537"; protein_version "1"; tag "Ensembl_canonical";
7	ensembl	exon	97487051	97487140	0	-	.	gene_id "ENSRNOG00000054576"; gene_version "3"; transcript_id "ENSRNOT00000118246"; transcript_version "2"; exon_number "7"; gene_name "Gsdmc"; gene_source "ensembl"; gene_biotype "protein_coding"; transcript_name "Gsdmc-202"; transcript_source "ensembl"; transcript_biotype "protein_coding"; exon_id "ENSRNOE00000548781"; exon_version "1";
7	ensembl	CDS	97487051	97487140	0	-	2	gene_id "ENSRNOG00000054576"; gene_version "3"; transcript_id "ENSRNOT00000118246"; transcript_version "2"; exon_number "7"; gene_name "Gsdmc"; gene_source "ensembl"; gene_biotype "protein_coding"; transcript_name "Gsdmc-202"; transcript_source "ensembl"; transcript_biotype "protein_coding"; protein_id "ENSRNOP00000093284"; protein_version "1";
7	ENSEMBL114_rn	exon	97487051	97487140	2.10348383018133	-	.	gene_id "ENSRNOG00000054576"; transcript_id "ENSRNOG00000054576_tx_1"; exon_id "7_97487051_97487140_-"; exonnum "7"; txlen "1886";
7	ENSEMBL114_rn	exon	97487051	97487140	0.0182976763255505	-	.	gene_id "ENSRNOG00000054576"; transcript_id "ENSRNOG00000054576_tx_2"; exon_id "7_97487051_97487140_-"; exonnum "8"; txlen "2087";
7	ensembl	exon	97489645	97489756	0	-	.	gene_id "ENSRNOG00000054576"; gene_version "3"; transcript_id "ENSRNOT00000084764"; transcript_version "3"; exon_number "6"; gene_name "Gsdmc"; gene_source "ensembl"; gene_biotype "protein_coding"; transcript_name "Gsdmc-201"; transcript_source "ensembl"; transcript_biotype "protein_coding"; exon_id "ENSRNOE00000554494"; exon_version "1"; tag "Ensembl_canonical";
7	ensembl	CDS	97489645	97489756	0	-	0	gene_id "ENSRNOG00000054576"; gene_version "3"; transcript_id "ENSRNOT00000084764"; transcript_version "3"; exon_number "6"; gene_name "Gsdmc"; gene_source "ensembl"; gene_biotype "protein_coding"; transcript_name "Gsdmc-201"; transcript_source "ensembl"; transcript_biotype "protein_coding"; protein_id "ENSRNOP00000072537"; protein_version "1"; tag "Ensembl_canonical";
7	ensembl	exon	97489645	97489756	0	-	.	gene_id "ENSRNOG00000054576"; gene_version "3"; transcript_id "ENSRNOT00000118246"; transcript_version "2"; exon_number "6"; gene_name "Gsdmc"; gene_source "ensembl"; gene_biotype "protein_coding"; transcript_name "Gsdmc-202"; transcript_source "ensembl"; transcript_biotype "protein_coding"; exon_id "ENSRNOE00000554494"; exon_version "1";
7	ensembl	CDS	97489645	97489756	0	-	0	gene_id "ENSRNOG00000054576"; gene_version "3"; transcript_id "ENSRNOT00000118246"; transcript_version "2"; exon_number "6"; gene_name "Gsdmc"; gene_source "ensembl"; gene_biotype "protein_coding"; transcript_name "Gsdmc-202"; transcript_source "ensembl"; transcript_biotype "protein_coding"; protein_id "ENSRNOP00000093284"; protein_version "1";
7	ENSEMBL114_rn	exon	97489645	97489756	2.10348383018133	-	.	gene_id "ENSRNOG00000054576"; transcript_id "ENSRNOG00000054576_tx_1"; exon_id "7_97489645_97489756_-"; exonnum "6"; txlen "1886";
7	ENSEMBL114_rn	exon	97489645	97489756	0.0182976763255505	-	.	gene_id "ENSRNOG00000054576"; transcript_id "ENSRNOG00000054576_tx_2"; exon_id "7_97489645_97489756_-"; exonnum "7"; txlen "2087";
7	ensembl	exon	97492926	97493088	0	-	.	gene_id "ENSRNOG00000054576"; gene_version "3"; transcript_id "ENSRNOT00000084764"; transcript_version "3"; exon_number "5"; gene_name "Gsdmc"; gene_source "ensembl"; gene_biotype "protein_coding"; transcript_name "Gsdmc-201"; transcript_source "ensembl"; transcript_biotype "protein_coding"; exon_id "ENSRNOE00000560727"; exon_version "1"; tag "Ensembl_canonical";
7	ensembl	CDS	97492926	97493088	0	-	1	gene_id "ENSRNOG00000054576"; gene_version "3"; transcript_id "ENSRNOT00000084764"; transcript_version "3"; exon_number "5"; gene_name "Gsdmc"; gene_source "ensembl"; gene_biotype "protein_coding"; transcript_name "Gsdmc-201"; transcript_source "ensembl"; transcript_biotype "protein_coding"; protein_id "ENSRNOP00000072537"; protein_version "1"; tag "Ensembl_canonical";
7	ensembl	exon	97492926	97493088	0	-	.	gene_id "ENSRNOG00000054576"; gene_version "3"; transcript_id "ENSRNOT00000118246"; transcript_version "2"; exon_number "5"; gene_name "Gsdmc"; gene_source "ensembl"; gene_biotype "protein_coding"; transcript_name "Gsdmc-202"; transcript_source "ensembl"; transcript_biotype "protein_coding"; exon_id "ENSRNOE00000560727"; exon_version "1";
7	ensembl	CDS	97492926	97493088	0	-	1	gene_id "ENSRNOG00000054576"; gene_version "3"; transcript_id "ENSRNOT00000118246"; transcript_version "2"; exon_number "5"; gene_name "Gsdmc"; gene_source "ensembl"; gene_biotype "protein_coding"; transcript_name "Gsdmc-202"; transcript_source "ensembl"; transcript_biotype "protein_coding"; protein_id "ENSRNOP00000093284"; protein_version "1";
7	ENSEMBL114_rn	exon	97492926	97493088	2.10348383018133	-	.	gene_id "ENSRNOG00000054576"; transcript_id "ENSRNOG00000054576_tx_1"; exon_id "7_97492926_97493088_-"; exonnum "5"; txlen "1886";
7	ENSEMBL114_rn	exon	97492926	97493088	0.0182976763255505	-	.	gene_id "ENSRNOG00000054576"; transcript_id "ENSRNOG00000054576_tx_2"; exon_id "7_97492926_97493088_-"; exonnum "6"; txlen "2087";
7	ensembl	exon	97494338	97494524	0	-	.	gene_id "ENSRNOG00000054576"; gene_version "3"; transcript_id "ENSRNOT00000084764"; transcript_version "3"; exon_number "4"; gene_name "Gsdmc"; gene_source "ensembl"; gene_biotype "protein_coding"; transcript_name "Gsdmc-201"; transcript_source "ensembl"; transcript_biotype "protein_coding"; exon_id "ENSRNOE00000567699"; exon_version "1"; tag "Ensembl_canonical";
7	ensembl	CDS	97494338	97494524	0	-	2	gene_id "ENSRNOG00000054576"; gene_version "3"; transcript_id "ENSRNOT00000084764"; transcript_version "3"; exon_number "4"; gene_name "Gsdmc"; gene_source "ensembl"; gene_biotype "protein_coding"; transcript_name "Gsdmc-201"; transcript_source "ensembl"; transcript_biotype "protein_coding"; protein_id "ENSRNOP00000072537"; protein_version "1"; tag "Ensembl_canonical";
7	ensembl	exon	97494338	97494524	0	-	.	gene_id "ENSRNOG00000054576"; gene_version "3"; transcript_id "ENSRNOT00000118246"; transcript_version "2"; exon_number "4"; gene_name "Gsdmc"; gene_source "ensembl"; gene_biotype "protein_coding"; transcript_name "Gsdmc-202"; transcript_source "ensembl"; transcript_biotype "protein_coding"; exon_id "ENSRNOE00000567699"; exon_version "1";
7	ensembl	CDS	97494338	97494524	0	-	2	gene_id "ENSRNOG00000054576"; gene_version "3"; transcript_id "ENSRNOT00000118246"; transcript_version "2"; exon_number "4"; gene_name "Gsdmc"; gene_source "ensembl"; gene_biotype "protein_coding"; transcript_name "Gsdmc-202"; transcript_source "ensembl"; transcript_biotype "protein_coding"; protein_id "ENSRNOP00000093284"; protein_version "1";
7	ENSEMBL114_rn	exon	97494338	97494524	2.10348383018133	-	.	gene_id "ENSRNOG00000054576"; transcript_id "ENSRNOG00000054576_tx_1"; exon_id "7_97494338_97494524_-"; exonnum "4"; txlen "1886";
7	ENSEMBL114_rn	exon	97494338	97494524	0.0182976763255505	-	.	gene_id "ENSRNOG00000054576"; transcript_id "ENSRNOG00000054576_tx_2"; exon_id "7_97494338_97494524_-"; exonnum "5"; txlen "2087";
7	ensembl	CDS	97495138	97495348	0	-	0	gene_id "ENSRNOG00000054576"; gene_version "3"; transcript_id "ENSRNOT00000084764"; transcript_version "3"; exon_number "3"; gene_name "Gsdmc"; gene_source "ensembl"; gene_biotype "protein_coding"; transcript_name "Gsdmc-201"; transcript_source "ensembl"; transcript_biotype "protein_coding"; protein_id "ENSRNOP00000072537"; protein_version "1"; tag "Ensembl_canonical";
7	ensembl	CDS	97495138	97495348	0	-	0	gene_id "ENSRNOG00000054576"; gene_version "3"; transcript_id "ENSRNOT00000118246"; transcript_version "2"; exon_number "3"; gene_name "Gsdmc"; gene_source "ensembl"; gene_biotype "protein_coding"; transcript_name "Gsdmc-202"; transcript_source "ensembl"; transcript_biotype "protein_coding"; protein_id "ENSRNOP00000093284"; protein_version "1";
7	ensembl	exon	97495138	97495352	0	-	.	gene_id "ENSRNOG00000054576"; gene_version "3"; transcript_id "ENSRNOT00000084764"; transcript_version "3"; exon_number "3"; gene_name "Gsdmc"; gene_source "ensembl"; gene_biotype "protein_coding"; transcript_name "Gsdmc-201"; transcript_source "ensembl"; transcript_biotype "protein_coding"; exon_id "ENSRNOE00000538520"; exon_version "2"; tag "Ensembl_canonical";
7	ensembl	exon	97495138	97495352	0	-	.	gene_id "ENSRNOG00000054576"; gene_version "3"; transcript_id "ENSRNOT00000118246"; transcript_version "2"; exon_number "3"; gene_name "Gsdmc"; gene_source "ensembl"; gene_biotype "protein_coding"; transcript_name "Gsdmc-202"; transcript_source "ensembl"; transcript_biotype "protein_coding"; exon_id "ENSRNOE00000538520"; exon_version "2";
7	ENSEMBL114_rn	exon	97495138	97495352	2.10348383018133	-	.	gene_id "ENSRNOG00000054576"; transcript_id "ENSRNOG00000054576_tx_1"; exon_id "7_97495138_97495352_-"; exonnum "3"; txlen "1886";
7	ENSEMBL114_rn	exon	97495138	97495352	0.0182976763255505	-	.	gene_id "ENSRNOG00000054576"; transcript_id "ENSRNOG00000054576_tx_2"; exon_id "7_97495138_97495352_-"; exonnum "4"; txlen "2087";
7	ensembl	start_codon	97495346	97495348	0	-	0	gene_id "ENSRNOG00000054576"; gene_version "3"; transcript_id "ENSRNOT00000084764"; transcript_version "3"; exon_number "3"; gene_name "Gsdmc"; gene_source "ensembl"; gene_biotype "protein_coding"; transcript_name "Gsdmc-201"; transcript_source "ensembl"; transcript_biotype "protein_coding"; tag "Ensembl_canonical";
7	ensembl	start_codon	97495346	97495348	0	-	0	gene_id "ENSRNOG00000054576"; gene_version "3"; transcript_id "ENSRNOT00000118246"; transcript_version "2"; exon_number "3"; gene_name "Gsdmc"; gene_source "ensembl"; gene_biotype "protein_coding"; transcript_name "Gsdmc-202"; transcript_source "ensembl"; transcript_biotype "protein_coding";
7	ensembl	five_prime_utr	97495349	97495352	0	-	.	gene_id "ENSRNOG00000054576"; gene_version "3"; transcript_id "ENSRNOT00000084764"; transcript_version "3"; gene_name "Gsdmc"; gene_source "ensembl"; gene_biotype "protein_coding"; transcript_name "Gsdmc-201"; transcript_source "ensembl"; transcript_biotype "protein_coding"; tag "Ensembl_canonical";
7	ensembl	five_prime_utr	97495349	97495352	0	-	.	gene_id "ENSRNOG00000054576"; gene_version "3"; transcript_id "ENSRNOT00000118246"; transcript_version "2"; gene_name "Gsdmc"; gene_source "ensembl"; gene_biotype "protein_coding"; transcript_name "Gsdmc-202"; transcript_source "ensembl"; transcript_biotype "protein_coding";
7	ensembl	exon	97497334	97497396	0	-	.	gene_id "ENSRNOG00000054576"; gene_version "3"; transcript_id "ENSRNOT00000084764"; transcript_version "3"; exon_number "2"; gene_name "Gsdmc"; gene_source "ensembl"; gene_biotype "protein_coding"; transcript_name "Gsdmc-201"; transcript_source "ensembl"; transcript_biotype "protein_coding"; exon_id "ENSRNOE00000636488"; exon_version "1"; tag "Ensembl_canonical";
7	ensembl	five_prime_utr	97497334	97497396	0	-	.	gene_id "ENSRNOG00000054576"; gene_version "3"; transcript_id "ENSRNOT00000084764"; transcript_version "3"; gene_name "Gsdmc"; gene_source "ensembl"; gene_biotype "protein_coding"; transcript_name "Gsdmc-201"; transcript_source "ensembl"; transcript_biotype "protein_coding"; tag "Ensembl_canonical";
7	ensembl	exon	97497334	97497396	0	-	.	gene_id "ENSRNOG00000054576"; gene_version "3"; transcript_id "ENSRNOT00000118246"; transcript_version "2"; exon_number "2"; gene_name "Gsdmc"; gene_source "ensembl"; gene_biotype "protein_coding"; transcript_name "Gsdmc-202"; transcript_source "ensembl"; transcript_biotype "protein_coding"; exon_id "ENSRNOE00000636488"; exon_version "1";
7	ensembl	five_prime_utr	97497334	97497396	0	-	.	gene_id "ENSRNOG00000054576"; gene_version "3"; transcript_id "ENSRNOT00000118246"; transcript_version "2"; gene_name "Gsdmc"; gene_source "ensembl"; gene_biotype "protein_coding"; transcript_name "Gsdmc-202"; transcript_source "ensembl"; transcript_biotype "protein_coding";
7	ENSEMBL114_rn	exon	97497334	97497396	2.10348383018133	-	.	gene_id "ENSRNOG00000054576"; transcript_id "ENSRNOG00000054576_tx_1"; exon_id "7_97497334_97497396_-"; exonnum "2"; txlen "1886";
7	ENSEMBL114_rn	exon	97497334	97497396	0.0182976763255505	-	.	gene_id "ENSRNOG00000054576"; transcript_id "ENSRNOG00000054576_tx_2"; exon_id "7_97497334_97497396_-"; exonnum "3"; txlen "2087";
7	ensembl	exon	97499322	97499587	0	-	.	gene_id "ENSRNOG00000054576"; gene_version "3"; transcript_id "ENSRNOT00000084764"; transcript_version "3"; exon_number "1"; gene_name "Gsdmc"; gene_source "ensembl"; gene_biotype "protein_coding"; transcript_name "Gsdmc-201"; transcript_source "ensembl"; transcript_biotype "protein_coding"; exon_id "ENSRNOE00000793644"; exon_version "1"; tag "Ensembl_canonical";
7	ensembl	five_prime_utr	97499322	97499587	0	-	.	gene_id "ENSRNOG00000054576"; gene_version "3"; transcript_id "ENSRNOT00000084764"; transcript_version "3"; gene_name "Gsdmc"; gene_source "ensembl"; gene_biotype "protein_coding"; transcript_name "Gsdmc-201"; transcript_source "ensembl"; transcript_biotype "protein_coding"; tag "Ensembl_canonical";
7	ensembl	exon	97499322	97499587	0	-	.	gene_id "ENSRNOG00000054576"; gene_version "3"; transcript_id "ENSRNOT00000118246"; transcript_version "2"; exon_number "1"; gene_name "Gsdmc"; gene_source "ensembl"; gene_biotype "protein_coding"; transcript_name "Gsdmc-202"; transcript_source "ensembl"; transcript_biotype "protein_coding"; exon_id "ENSRNOE00000793644"; exon_version "1";
7	ensembl	five_prime_utr	97499322	97499587	0	-	.	gene_id "ENSRNOG00000054576"; gene_version "3"; transcript_id "ENSRNOT00000118246"; transcript_version "2"; gene_name "Gsdmc"; gene_source "ensembl"; gene_biotype "protein_coding"; transcript_name "Gsdmc-202"; transcript_source "ensembl"; transcript_biotype "protein_coding";
7	ENSEMBL114_rn	exon	97499322	97499587	2.10348383018133	-	.	gene_id "ENSRNOG00000054576"; transcript_id "ENSRNOG00000054576_tx_1"; exon_id "7_97499322_97499587_-"; exonnum "1"; txlen "1886";
7	sraer114_mid	exon	97500275	97500543	0.0182976763255505	-	.	gene_id "ENSRNOG00000054576"; transcript_id "ENSRNOG00000054576_tx_2"; exon_id "7_97500275_97500543_-"; exonnum "2"; txlen "2087";
7	sraer114_mid	exon	97500699	97500896	0.0182976763255505	-	.	gene_id "ENSRNOG00000054576"; transcript_id "ENSRNOG00000054576_tx_2"; exon_id "7_97500699_97500896_-"; exonnum "1"; txlen "2087";
7	sraer114_es	exon	97518306	97518535	0.0251250604069265	-	.	gene_id "sraer114_gene_46464"; transcript_id "sraer114_gene_46464_tx_1"; exon_id "7_97518306_97518535_-"; exonnum "3"; txlen "611";
7	sraer114_mid	exon	97519542	97519658	0.0251250604069265	-	.	gene_id "sraer114_gene_46464"; transcript_id "sraer114_gene_46464_tx_1"; exon_id "7_97519542_97519658_-"; exonnum "2"; txlen "611";
7	sraer114_ss	exon	97520699	97520962	0.0251250604069265	-	.	gene_id "sraer114_gene_46464"; transcript_id "sraer114_gene_46464_tx_1"; exon_id "7_97520699_97520962_-"; exonnum "1"; txlen "611";
7	ensembl	three_prime_utr	97523121	97525614	0	-	.	gene_id "ENSRNOG00000061246"; gene_version "3"; transcript_id "ENSRNOT00000090784"; transcript_version "3"; gene_name "Cyrib"; gene_source "ensembl"; gene_biotype "protein_coding"; transcript_name "Cyrib-202"; transcript_source "ensembl"; transcript_biotype "protein_coding";
7	ensembl	three_prime_utr	97523121	97525614	0	-	.	gene_id "ENSRNOG00000061246"; gene_version "3"; transcript_id "ENSRNOT00000078116"; transcript_version "3"; gene_name "Cyrib"; gene_source "ensembl"; gene_biotype "protein_coding"; transcript_name "Cyrib-201"; transcript_source "ensembl"; transcript_biotype "protein_coding"; tag "Ensembl_canonical";
7	ensembl	exon	97523121	97525678	0	-	.	gene_id "ENSRNOG00000061246"; gene_version "3"; transcript_id "ENSRNOT00000090784"; transcript_version "3"; exon_number "12"; gene_name "Cyrib"; gene_source "ensembl"; gene_biotype "protein_coding"; transcript_name "Cyrib-202"; transcript_source "ensembl"; transcript_biotype "protein_coding"; exon_id "ENSRNOE00000651973"; exon_version "2";
7	ensembl	exon	97523121	97525678	0	-	.	gene_id "ENSRNOG00000061246"; gene_version "3"; transcript_id "ENSRNOT00000078116"; transcript_version "3"; exon_number "13"; gene_name "Cyrib"; gene_source "ensembl"; gene_biotype "protein_coding"; transcript_name "Cyrib-201"; transcript_source "ensembl"; transcript_biotype "protein_coding"; exon_id "ENSRNOE00000651973"; exon_version "2"; tag "Ensembl_canonical";
7	ENSEMBL114_rn	exon	97523121	97525678	0.191812492996364	-	.	gene_id "ENSRNOG00000061246"; transcript_id "ENSRNOG00000061246_tx_9"; exon_id "7_97523121_97525678_-"; exonnum "14"; txlen "3718";
7	ensembl	transcript	97523121	97586753	0	-	.	gene_id "ENSRNOG00000061246"; gene_version "3"; transcript_id "ENSRNOT00000090784"; transcript_version "3"; gene_name "Cyrib"; gene_source "ensembl"; gene_biotype "protein_coding"; transcript_name "Cyrib-202"; transcript_source "ensembl"; transcript_biotype "protein_coding";
7	ensembl	gene	97523121	97649853	0	-	.	gene_id "ENSRNOG00000061246"; gene_version "3"; gene_name "Cyrib"; gene_source "ensembl"; gene_biotype "protein_coding";
7	ensembl	transcript	97523121	97649853	0	-	.	gene_id "ENSRNOG00000061246"; gene_version "3"; transcript_id "ENSRNOT00000078116"; transcript_version "3"; gene_name "Cyrib"; gene_source "ensembl"; gene_biotype "protein_coding"; transcript_name "Cyrib-201"; transcript_source "ensembl"; transcript_biotype "protein_coding"; tag "Ensembl_canonical";
7	ensembl	stop_codon	97525615	97525617	0	-	0	gene_id "ENSRNOG00000061246"; gene_version "3"; transcript_id "ENSRNOT00000090784"; transcript_version "3"; exon_number "12"; gene_name "Cyrib"; gene_source "ensembl"; gene_biotype "protein_coding"; transcript_name "Cyrib-202"; transcript_source "ensembl"; transcript_biotype "protein_coding";
7	ensembl	stop_codon	97525615	97525617	0	-	0	gene_id "ENSRNOG00000061246"; gene_version "3"; transcript_id "ENSRNOT00000078116"; transcript_version "3"; exon_number "13"; gene_name "Cyrib"; gene_source "ensembl"; gene_biotype "protein_coding"; transcript_name "Cyrib-201"; transcript_source "ensembl"; transcript_biotype "protein_coding"; tag "Ensembl_canonical";
7	ensembl	CDS	97525618	97525678	0	-	1	gene_id "ENSRNOG00000061246"; gene_version "3"; transcript_id "ENSRNOT00000090784"; transcript_version "3"; exon_number "12"; gene_name "Cyrib"; gene_source "ensembl"; gene_biotype "protein_coding"; transcript_name "Cyrib-202"; transcript_source "ensembl"; transcript_biotype "protein_coding"; protein_id "ENSRNOP00000070286"; protein_version "3";
7	ensembl	CDS	97525618	97525678	0	-	1	gene_id "ENSRNOG00000061246"; gene_version "3"; transcript_id "ENSRNOT00000078116"; transcript_version "3"; exon_number "13"; gene_name "Cyrib"; gene_source "ensembl"; gene_biotype "protein_coding"; transcript_name "Cyrib-201"; transcript_source "ensembl"; transcript_biotype "protein_coding"; protein_id "ENSRNOP00000073189"; protein_version "3"; tag "Ensembl_canonical";
7	ensembl	exon	97530011	97530081	0	-	.	gene_id "ENSRNOG00000061246"; gene_version "3"; transcript_id "ENSRNOT00000090784"; transcript_version "3"; exon_number "11"; gene_name "Cyrib"; gene_source "ensembl"; gene_biotype "protein_coding"; transcript_name "Cyrib-202"; transcript_source "ensembl"; transcript_biotype "protein_coding"; exon_id "ENSRNOE00000539709"; exon_version "1";
7	ensembl	CDS	97530011	97530081	0	-	0	gene_id "ENSRNOG00000061246"; gene_version "3"; transcript_id "ENSRNOT00000090784"; transcript_version "3"; exon_number "11"; gene_name "Cyrib"; gene_source "ensembl"; gene_biotype "protein_coding"; transcript_name "Cyrib-202"; transcript_source "ensembl"; transcript_biotype "protein_coding"; protein_id "ENSRNOP00000070286"; protein_version "3";
7	ensembl	exon	97530011	97530081	0	-	.	gene_id "ENSRNOG00000061246"; gene_version "3"; transcript_id "ENSRNOT00000078116"; transcript_version "3"; exon_number "12"; gene_name "Cyrib"; gene_source "ensembl"; gene_biotype "protein_coding"; transcript_name "Cyrib-201"; transcript_source "ensembl"; transcript_biotype "protein_coding"; exon_id "ENSRNOE00000539709"; exon_version "1"; tag "Ensembl_canonical";
7	ensembl	CDS	97530011	97530081	0	-	0	gene_id "ENSRNOG00000061246"; gene_version "3"; transcript_id "ENSRNOT00000078116"; transcript_version "3"; exon_number "12"; gene_name "Cyrib"; gene_source "ensembl"; gene_biotype "protein_coding"; transcript_name "Cyrib-201"; transcript_source "ensembl"; transcript_biotype "protein_coding"; protein_id "ENSRNOP00000073189"; protein_version "3"; tag "Ensembl_canonical";
7	ENSEMBL114_rn	exon	97530011	97530081	0.191812492996364	-	.	gene_id "ENSRNOG00000061246"; transcript_id "ENSRNOG00000061246_tx_9"; exon_id "7_97530011_97530081_-"; exonnum "13"; txlen "3718";
7	ensembl	exon	97531345	97531471	0	-	.	gene_id "ENSRNOG00000061246"; gene_version "3"; transcript_id "ENSRNOT00000090784"; transcript_version "3"; exon_number "10"; gene_name "Cyrib"; gene_source "ensembl"; gene_biotype "protein_coding"; transcript_name "Cyrib-202"; transcript_source "ensembl"; transcript_biotype "protein_coding"; exon_id "ENSRNOE00000522187"; exon_version "1";
7	ensembl	CDS	97531345	97531471	0	-	1	gene_id "ENSRNOG00000061246"; gene_version "3"; transcript_id "ENSRNOT00000090784"; transcript_version "3"; exon_number "10"; gene_name "Cyrib"; gene_source "ensembl"; gene_biotype "protein_coding"; transcript_name "Cyrib-202"; transcript_source "ensembl"; transcript_biotype "protein_coding"; protein_id "ENSRNOP00000070286"; protein_version "3";
7	ensembl	exon	97531345	97531471	0	-	.	gene_id "ENSRNOG00000061246"; gene_version "3"; transcript_id "ENSRNOT00000078116"; transcript_version "3"; exon_number "11"; gene_name "Cyrib"; gene_source "ensembl"; gene_biotype "protein_coding"; transcript_name "Cyrib-201"; transcript_source "ensembl"; transcript_biotype "protein_coding"; exon_id "ENSRNOE00000522187"; exon_version "1"; tag "Ensembl_canonical";
7	ensembl	CDS	97531345	97531471	0	-	1	gene_id "ENSRNOG00000061246"; gene_version "3"; transcript_id "ENSRNOT00000078116"; transcript_version "3"; exon_number "11"; gene_name "Cyrib"; gene_source "ensembl"; gene_biotype "protein_coding"; transcript_name "Cyrib-201"; transcript_source "ensembl"; transcript_biotype "protein_coding"; protein_id "ENSRNOP00000073189"; protein_version "3"; tag "Ensembl_canonical";
7	ENSEMBL114_rn	exon	97531345	97531471	0.191812492996364	-	.	gene_id "ENSRNOG00000061246"; transcript_id "ENSRNOG00000061246_tx_9"; exon_id "7_97531345_97531471_-"; exonnum "12"; txlen "3718";
7	ensembl	exon	97532502	97532581	0	-	.	gene_id "ENSRNOG00000061246"; gene_version "3"; transcript_id "ENSRNOT00000090784"; transcript_version "3"; exon_number "9"; gene_name "Cyrib"; gene_source "ensembl"; gene_biotype "protein_coding"; transcript_name "Cyrib-202"; transcript_source "ensembl"; transcript_biotype "protein_coding"; exon_id "ENSRNOE00000518325"; exon_version "1";
7	ensembl	CDS	97532502	97532581	0	-	0	gene_id "ENSRNOG00000061246"; gene_version "3"; transcript_id "ENSRNOT00000090784"; transcript_version "3"; exon_number "9"; gene_name "Cyrib"; gene_source "ensembl"; gene_biotype "protein_coding"; transcript_name "Cyrib-202"; transcript_source "ensembl"; transcript_biotype "protein_coding"; protein_id "ENSRNOP00000070286"; protein_version "3";
7	ensembl	exon	97532502	97532581	0	-	.	gene_id "ENSRNOG00000061246"; gene_version "3"; transcript_id "ENSRNOT00000078116"; transcript_version "3"; exon_number "10"; gene_name "Cyrib"; gene_source "ensembl"; gene_biotype "protein_coding"; transcript_name "Cyrib-201"; transcript_source "ensembl"; transcript_biotype "protein_coding"; exon_id "ENSRNOE00000518325"; exon_version "1"; tag "Ensembl_canonical";
7	ensembl	CDS	97532502	97532581	0	-	0	gene_id "ENSRNOG00000061246"; gene_version "3"; transcript_id "ENSRNOT00000078116"; transcript_version "3"; exon_number "10"; gene_name "Cyrib"; gene_source "ensembl"; gene_biotype "protein_coding"; transcript_name "Cyrib-201"; transcript_source "ensembl"; transcript_biotype "protein_coding"; protein_id "ENSRNOP00000073189"; protein_version "3"; tag "Ensembl_canonical";
7	ENSEMBL114_rn	exon	97532502	97532581	0.191812492996364	-	.	gene_id "ENSRNOG00000061246"; transcript_id "ENSRNOG00000061246_tx_9"; exon_id "7_97532502_97532581_-"; exonnum "11"; txlen "3718";
7	ensembl	exon	97533489	97533605	0	-	.	gene_id "ENSRNOG00000061246"; gene_version "3"; transcript_id "ENSRNOT00000090784"; transcript_version "3"; exon_number "8"; gene_name "Cyrib"; gene_source "ensembl"; gene_biotype "protein_coding"; transcript_name "Cyrib-202"; transcript_source "ensembl"; transcript_biotype "protein_coding"; exon_id "ENSRNOE00000637747"; exon_version "1";
7	ensembl	CDS	97533489	97533605	0	-	0	gene_id "ENSRNOG00000061246"; gene_version "3"; transcript_id "ENSRNOT00000090784"; transcript_version "3"; exon_number "8"; gene_name "Cyrib"; gene_source "ensembl"; gene_biotype "protein_coding"; transcript_name "Cyrib-202"; transcript_source "ensembl"; transcript_biotype "protein_coding"; protein_id "ENSRNOP00000070286"; protein_version "3";
7	ensembl	exon	97533489	97533605	0	-	.	gene_id "ENSRNOG00000061246"; gene_version "3"; transcript_id "ENSRNOT00000078116"; transcript_version "3"; exon_number "9"; gene_name "Cyrib"; gene_source "ensembl"; gene_biotype "protein_coding"; transcript_name "Cyrib-201"; transcript_source "ensembl"; transcript_biotype "protein_coding"; exon_id "ENSRNOE00000637747"; exon_version "1"; tag "Ensembl_canonical";
7	ensembl	CDS	97533489	97533605	0	-	0	gene_id "ENSRNOG00000061246"; gene_version "3"; transcript_id "ENSRNOT00000078116"; transcript_version "3"; exon_number "9"; gene_name "Cyrib"; gene_source "ensembl"; gene_biotype "protein_coding"; transcript_name "Cyrib-201"; transcript_source "ensembl"; transcript_biotype "protein_coding"; protein_id "ENSRNOP00000073189"; protein_version "3"; tag "Ensembl_canonical";
7	ENSEMBL114_rn	exon	97533489	97533605	0.191812492996364	-	.	gene_id "ENSRNOG00000061246"; transcript_id "ENSRNOG00000061246_tx_9"; exon_id "7_97533489_97533605_-"; exonnum "10"; txlen "3718";
7	ensembl	exon	97535642	97535719	0	-	.	gene_id "ENSRNOG00000061246"; gene_version "3"; transcript_id "ENSRNOT00000090784"; transcript_version "3"; exon_number "7"; gene_name "Cyrib"; gene_source "ensembl"; gene_biotype "protein_coding"; transcript_name "Cyrib-202"; transcript_source "ensembl"; transcript_biotype "protein_coding"; exon_id "ENSRNOE00000533585"; exon_version "1";
7	ensembl	CDS	97535642	97535719	0	-	0	gene_id "ENSRNOG00000061246"; gene_version "3"; transcript_id "ENSRNOT00000090784"; transcript_version "3"; exon_number "7"; gene_name "Cyrib"; gene_source "ensembl"; gene_biotype "protein_coding"; transcript_name "Cyrib-202"; transcript_source "ensembl"; transcript_biotype "protein_coding"; protein_id "ENSRNOP00000070286"; protein_version "3";
7	ensembl	exon	97535642	97535719	0	-	.	gene_id "ENSRNOG00000061246"; gene_version "3"; transcript_id "ENSRNOT00000078116"; transcript_version "3"; exon_number "8"; gene_name "Cyrib"; gene_source "ensembl"; gene_biotype "protein_coding"; transcript_name "Cyrib-201"; transcript_source "ensembl"; transcript_biotype "protein_coding"; exon_id "ENSRNOE00000533585"; exon_version "1"; tag "Ensembl_canonical";
7	ensembl	CDS	97535642	97535719	0	-	0	gene_id "ENSRNOG00000061246"; gene_version "3"; transcript_id "ENSRNOT00000078116"; transcript_version "3"; exon_number "8"; gene_name "Cyrib"; gene_source "ensembl"; gene_biotype "protein_coding"; transcript_name "Cyrib-201"; transcript_source "ensembl"; transcript_biotype "protein_coding"; protein_id "ENSRNOP00000073189"; protein_version "3"; tag "Ensembl_canonical";
7	ENSEMBL114_rn	exon	97535642	97535719	0.191812492996364	-	.	gene_id "ENSRNOG00000061246"; transcript_id "ENSRNOG00000061246_tx_9"; exon_id "7_97535642_97535719_-"; exonnum "9"; txlen "3718";
7	ensembl	exon	97536929	97537065	0	-	.	gene_id "ENSRNOG00000061246"; gene_version "3"; transcript_id "ENSRNOT00000090784"; transcript_version "3"; exon_number "6"; gene_name "Cyrib"; gene_source "ensembl"; gene_biotype "protein_coding"; transcript_name "Cyrib-202"; transcript_source "ensembl"; transcript_biotype "protein_coding"; exon_id "ENSRNOE00000543925"; exon_version "1";
7	ensembl	CDS	97536929	97537065	0	-	2	gene_id "ENSRNOG00000061246"; gene_version "3"; transcript_id "ENSRNOT00000090784"; transcript_version "3"; exon_number "6"; gene_name "Cyrib"; gene_source "ensembl"; gene_biotype "protein_coding"; transcript_name "Cyrib-202"; transcript_source "ensembl"; transcript_biotype "protein_coding"; protein_id "ENSRNOP00000070286"; protein_version "3";
7	ensembl	exon	97536929	97537065	0	-	.	gene_id "ENSRNOG00000061246"; gene_version "3"; transcript_id "ENSRNOT00000078116"; transcript_version "3"; exon_number "7"; gene_name "Cyrib"; gene_source "ensembl"; gene_biotype "protein_coding"; transcript_name "Cyrib-201"; transcript_source "ensembl"; transcript_biotype "protein_coding"; exon_id "ENSRNOE00000543925"; exon_version "1"; tag "Ensembl_canonical";
7	ensembl	CDS	97536929	97537065	0	-	2	gene_id "ENSRNOG00000061246"; gene_version "3"; transcript_id "ENSRNOT00000078116"; transcript_version "3"; exon_number "7"; gene_name "Cyrib"; gene_source "ensembl"; gene_biotype "protein_coding"; transcript_name "Cyrib-201"; transcript_source "ensembl"; transcript_biotype "protein_coding"; protein_id "ENSRNOP00000073189"; protein_version "3"; tag "Ensembl_canonical";
7	ENSEMBL114_rn	exon	97536929	97537065	0.191812492996364	-	.	gene_id "ENSRNOG00000061246"; transcript_id "ENSRNOG00000061246_tx_9"; exon_id "7_97536929_97537065_-"; exonnum "8"; txlen "3718";
7	ensembl	exon	97537637	97537742	0	-	.	gene_id "ENSRNOG00000061246"; gene_version "3"; transcript_id "ENSRNOT00000090784"; transcript_version "3"; exon_number "5"; gene_name "Cyrib"; gene_source "ensembl"; gene_biotype "protein_coding"; transcript_name "Cyrib-202"; transcript_source "ensembl"; transcript_biotype "protein_coding"; exon_id "ENSRNOE00000555476"; exon_version "1";
7	ensembl	CDS	97537637	97537742	0	-	0	gene_id "ENSRNOG00000061246"; gene_version "3"; transcript_id "ENSRNOT00000090784"; transcript_version "3"; exon_number "5"; gene_name "Cyrib"; gene_source "ensembl"; gene_biotype "protein_coding"; transcript_name "Cyrib-202"; transcript_source "ensembl"; transcript_biotype "protein_coding"; protein_id "ENSRNOP00000070286"; protein_version "3";
7	ensembl	exon	97537637	97537742	0	-	.	gene_id "ENSRNOG00000061246"; gene_version "3"; transcript_id "ENSRNOT00000078116"; transcript_version "3"; exon_number "6"; gene_name "Cyrib"; gene_source "ensembl"; gene_biotype "protein_coding"; transcript_name "Cyrib-201"; transcript_source "ensembl"; transcript_biotype "protein_coding"; exon_id "ENSRNOE00000555476"; exon_version "1"; tag "Ensembl_canonical";
7	ensembl	CDS	97537637	97537742	0	-	0	gene_id "ENSRNOG00000061246"; gene_version "3"; transcript_id "ENSRNOT00000078116"; transcript_version "3"; exon_number "6"; gene_name "Cyrib"; gene_source "ensembl"; gene_biotype "protein_coding"; transcript_name "Cyrib-201"; transcript_source "ensembl"; transcript_biotype "protein_coding"; protein_id "ENSRNOP00000073189"; protein_version "3"; tag "Ensembl_canonical";
7	ENSEMBL114_rn	exon	97537637	97537742	0.191812492996364	-	.	gene_id "ENSRNOG00000061246"; transcript_id "ENSRNOG00000061246_tx_9"; exon_id "7_97537637_97537742_-"; exonnum "7"; txlen "3718";
7	ensembl	exon	97542714	97542835	0	-	.	gene_id "ENSRNOG00000061246"; gene_version "3"; transcript_id "ENSRNOT00000090784"; transcript_version "3"; exon_number "4"; gene_name "Cyrib"; gene_source "ensembl"; gene_biotype "protein_coding"; transcript_name "Cyrib-202"; transcript_source "ensembl"; transcript_biotype "protein_coding"; exon_id "ENSRNOE00000550196"; exon_version "1";
7	ensembl	CDS	97542714	97542835	0	-	2	gene_id "ENSRNOG00000061246"; gene_version "3"; transcript_id "ENSRNOT00000090784"; transcript_version "3"; exon_number "4"; gene_name "Cyrib"; gene_source "ensembl"; gene_biotype "protein_coding"; transcript_name "Cyrib-202"; transcript_source "ensembl"; transcript_biotype "protein_coding"; protein_id "ENSRNOP00000070286"; protein_version "3";
7	ensembl	exon	97542714	97542835	0	-	.	gene_id "ENSRNOG00000061246"; gene_version "3"; transcript_id "ENSRNOT00000078116"; transcript_version "3"; exon_number "5"; gene_name "Cyrib"; gene_source "ensembl"; gene_biotype "protein_coding"; transcript_name "Cyrib-201"; transcript_source "ensembl"; transcript_biotype "protein_coding"; exon_id "ENSRNOE00000550196"; exon_version "1"; tag "Ensembl_canonical";
7	ensembl	CDS	97542714	97542835	0	-	2	gene_id "ENSRNOG00000061246"; gene_version "3"; transcript_id "ENSRNOT00000078116"; transcript_version "3"; exon_number "5"; gene_name "Cyrib"; gene_source "ensembl"; gene_biotype "protein_coding"; transcript_name "Cyrib-201"; transcript_source "ensembl"; transcript_biotype "protein_coding"; protein_id "ENSRNOP00000073189"; protein_version "3"; tag "Ensembl_canonical";
7	ENSEMBL114_rn	exon	97542714	97542835	0.191812492996364	-	.	gene_id "ENSRNOG00000061246"; transcript_id "ENSRNOG00000061246_tx_9"; exon_id "7_97542714_97542835_-"; exonnum "6"; txlen "3718";
7	ensembl	CDS	97549411	97549483	0	-	0	gene_id "ENSRNOG00000061246"; gene_version "3"; transcript_id "ENSRNOT00000090784"; transcript_version "3"; exon_number "3"; gene_name "Cyrib"; gene_source "ensembl"; gene_biotype "protein_coding"; transcript_name "Cyrib-202"; transcript_source "ensembl"; transcript_biotype "protein_coding"; protein_id "ENSRNOP00000070286"; protein_version "3";
7	ensembl	exon	97549411	97549493	0	-	.	gene_id "ENSRNOG00000061246"; gene_version "3"; transcript_id "ENSRNOT00000090784"; transcript_version "3"; exon_number "3"; gene_name "Cyrib"; gene_source "ensembl"; gene_biotype "protein_coding"; transcript_name "Cyrib-202"; transcript_source "ensembl"; transcript_biotype "protein_coding"; exon_id "ENSRNOE00000567804"; exon_version "1";
7	ENSEMBL114_rn	exon	97549411	97549493	0.191812492996364	-	.	gene_id "ENSRNOG00000061246"; transcript_id "ENSRNOG00000061246_tx_9"; exon_id "7_97549411_97549493_-"; exonnum "5"; txlen "3718";
7	ensembl	start_codon	97549481	97549483	0	-	0	gene_id "ENSRNOG00000061246"; gene_version "3"; transcript_id "ENSRNOT00000090784"; transcript_version "3"; exon_number "3"; gene_name "Cyrib"; gene_source "ensembl"; gene_biotype "protein_coding"; transcript_name "Cyrib-202"; transcript_source "ensembl"; transcript_biotype "protein_coding";
7	ensembl	five_prime_utr	97549484	97549493	0	-	.	gene_id "ENSRNOG00000061246"; gene_version "3"; transcript_id "ENSRNOT00000090784"; transcript_version "3"; gene_name "Cyrib"; gene_source "ensembl"; gene_biotype "protein_coding"; transcript_name "Cyrib-202"; transcript_source "ensembl"; transcript_biotype "protein_coding";
7	ensembl	CDS	97550403	97550475	0	-	0	gene_id "ENSRNOG00000061246"; gene_version "3"; transcript_id "ENSRNOT00000078116"; transcript_version "3"; exon_number "4"; gene_name "Cyrib"; gene_source "ensembl"; gene_biotype "protein_coding"; transcript_name "Cyrib-201"; transcript_source "ensembl"; transcript_biotype "protein_coding"; protein_id "ENSRNOP00000073189"; protein_version "3"; tag "Ensembl_canonical";
7	ensembl	exon	97550403	97550485	0	-	.	gene_id "ENSRNOG00000061246"; gene_version "3"; transcript_id "ENSRNOT00000078116"; transcript_version "3"; exon_number "4"; gene_name "Cyrib"; gene_source "ensembl"; gene_biotype "protein_coding"; transcript_name "Cyrib-201"; transcript_source "ensembl"; transcript_biotype "protein_coding"; exon_id "ENSRNOE00000581828"; exon_version "1"; tag "Ensembl_canonical";
7	ENSEMBL114_rn	exon	97550403	97550485	0.191812492996364	-	.	gene_id "ENSRNOG00000061246"; transcript_id "ENSRNOG00000061246_tx_9"; exon_id "7_97550403_97550485_-"; exonnum "4"; txlen "3718";
7	ensembl	start_codon	97550473	97550475	0	-	0	gene_id "ENSRNOG00000061246"; gene_version "3"; transcript_id "ENSRNOT00000078116"; transcript_version "3"; exon_number "4"; gene_name "Cyrib"; gene_source "ensembl"; gene_biotype "protein_coding"; transcript_name "Cyrib-201"; transcript_source "ensembl"; transcript_biotype "protein_coding"; tag "Ensembl_canonical";
7	ensembl	five_prime_utr	97550476	97550485	0	-	.	gene_id "ENSRNOG00000061246"; gene_version "3"; transcript_id "ENSRNOT00000078116"; transcript_version "3"; gene_name "Cyrib"; gene_source "ensembl"; gene_biotype "protein_coding"; transcript_name "Cyrib-201"; transcript_source "ensembl"; transcript_biotype "protein_coding"; tag "Ensembl_canonical";
7	ensembl	exon	97564339	97564377	0	-	.	gene_id "ENSRNOG00000061246"; gene_version "3"; transcript_id "ENSRNOT00000090784"; transcript_version "3"; exon_number "2"; gene_name "Cyrib"; gene_source "ensembl"; gene_biotype "protein_coding"; transcript_name "Cyrib-202"; transcript_source "ensembl"; transcript_biotype "protein_coding"; exon_id "ENSRNOE00000568682"; exon_version "2";
7	ensembl	five_prime_utr	97564339	97564377	0	-	.	gene_id "ENSRNOG00000061246"; gene_version "3"; transcript_id "ENSRNOT00000090784"; transcript_version "3"; gene_name "Cyrib"; gene_source "ensembl"; gene_biotype "protein_coding"; transcript_name "Cyrib-202"; transcript_source "ensembl"; transcript_biotype "protein_coding";
7	ensembl	exon	97564339	97564377	0	-	.	gene_id "ENSRNOG00000061246"; gene_version "3"; transcript_id "ENSRNOT00000078116"; transcript_version "3"; exon_number "3"; gene_name "Cyrib"; gene_source "ensembl"; gene_biotype "protein_coding"; transcript_name "Cyrib-201"; transcript_source "ensembl"; transcript_biotype "protein_coding"; exon_id "ENSRNOE00000568682"; exon_version "2"; tag "Ensembl_canonical";
7	ensembl	five_prime_utr	97564339	97564377	0	-	.	gene_id "ENSRNOG00000061246"; gene_version "3"; transcript_id "ENSRNOT00000078116"; transcript_version "3"; gene_name "Cyrib"; gene_source "ensembl"; gene_biotype "protein_coding"; transcript_name "Cyrib-201"; transcript_source "ensembl"; transcript_biotype "protein_coding"; tag "Ensembl_canonical";
7	ENSEMBL114_rn	exon	97564339	97564377	0.191812492996364	-	.	gene_id "ENSRNOG00000061246"; transcript_id "ENSRNOG00000061246_tx_9"; exon_id "7_97564339_97564377_-"; exonnum "3"; txlen "3718";
7	ensembl	exon	97586562	97586753	0	-	.	gene_id "ENSRNOG00000061246"; gene_version "3"; transcript_id "ENSRNOT00000090784"; transcript_version "3"; exon_number "1"; gene_name "Cyrib"; gene_source "ensembl"; gene_biotype "protein_coding"; transcript_name "Cyrib-202"; transcript_source "ensembl"; transcript_biotype "protein_coding"; exon_id "ENSRNOE00000657625"; exon_version "2";
7	ensembl	five_prime_utr	97586562	97586753	0	-	.	gene_id "ENSRNOG00000061246"; gene_version "3"; transcript_id "ENSRNOT00000090784"; transcript_version "3"; gene_name "Cyrib"; gene_source "ensembl"; gene_biotype "protein_coding"; transcript_name "Cyrib-202"; transcript_source "ensembl"; transcript_biotype "protein_coding";
7	ensembl	exon	97610846	97610898	0	-	.	gene_id "ENSRNOG00000061246"; gene_version "3"; transcript_id "ENSRNOT00000078116"; transcript_version "3"; exon_number "2"; gene_name "Cyrib"; gene_source "ensembl"; gene_biotype "protein_coding"; transcript_name "Cyrib-201"; transcript_source "ensembl"; transcript_biotype "protein_coding"; exon_id "ENSRNOE00000815978"; exon_version "1"; tag "Ensembl_canonical";
7	ensembl	five_prime_utr	97610846	97610898	0	-	.	gene_id "ENSRNOG00000061246"; gene_version "3"; transcript_id "ENSRNOT00000078116"; transcript_version "3"; gene_name "Cyrib"; gene_source "ensembl"; gene_biotype "protein_coding"; transcript_name "Cyrib-201"; transcript_source "ensembl"; transcript_biotype "protein_coding"; tag "Ensembl_canonical";
7	ENSEMBL114_rn	exon	97610846	97610898	0.191812492996364	-	.	gene_id "ENSRNOG00000061246"; transcript_id "ENSRNOG00000061246_tx_9"; exon_id "7_97610846_97610898_-"; exonnum "2"; txlen "3718";
7	sraer114_ss	exon	97625855	97625918	0.191812492996364	-	.	gene_id "ENSRNOG00000061246"; transcript_id "ENSRNOG00000061246_tx_9"; exon_id "7_97625855_97625918_-"; exonnum "1"; txlen "3718";
7	ensembl	exon	97649670	97649853	0	-	.	gene_id "ENSRNOG00000061246"; gene_version "3"; transcript_id "ENSRNOT00000078116"; transcript_version "3"; exon_number "1"; gene_name "Cyrib"; gene_source "ensembl"; gene_biotype "protein_coding"; transcript_name "Cyrib-201"; transcript_source "ensembl"; transcript_biotype "protein_coding"; exon_id "ENSRNOE00000632951"; exon_version "2"; tag "Ensembl_canonical";
7	ensembl	five_prime_utr	97649670	97649853	0	-	.	gene_id "ENSRNOG00000061246"; gene_version "3"; transcript_id "ENSRNOT00000078116"; transcript_version "3"; gene_name "Cyrib"; gene_source "ensembl"; gene_biotype "protein_coding"; transcript_name "Cyrib-201"; transcript_source "ensembl"; transcript_biotype "protein_coding"; tag "Ensembl_canonical";
7	ensembl	three_prime_utr	97675354	97677944	0	-	.	gene_id "ENSRNOG00000058733"; gene_version "3"; transcript_id "ENSRNOT00000094033"; transcript_version "2"; gene_name "Asap1"; gene_source "ensembl"; gene_biotype "protein_coding"; transcript_name "Asap1-204"; transcript_source "ensembl"; transcript_biotype "protein_coding";
7	ensembl	three_prime_utr	97675354	97677944	0	-	.	gene_id "ENSRNOG00000058733"; gene_version "3"; transcript_id "ENSRNOT00000107914"; transcript_version "2"; gene_name "Asap1"; gene_source "ensembl"; gene_biotype "protein_coding"; transcript_name "Asap1-205"; transcript_source "ensembl"; transcript_biotype "protein_coding";
7	ensembl	three_prime_utr	97675354	97677944	0	-	.	gene_id "ENSRNOG00000058733"; gene_version "3"; transcript_id "ENSRNOT00000108328"; transcript_version "2"; gene_name "Asap1"; gene_source "ensembl"; gene_biotype "protein_coding"; transcript_name "Asap1-206"; transcript_source "ensembl"; transcript_biotype "protein_coding"; tag "Ensembl_canonical";
7	ensembl	three_prime_utr	97675354	97677944	0	-	.	gene_id "ENSRNOG00000058733"; gene_version "3"; transcript_id "ENSRNOT00000079981"; transcript_version "3"; gene_name "Asap1"; gene_source "ensembl"; gene_biotype "protein_coding"; transcript_name "Asap1-202"; transcript_source "ensembl"; transcript_biotype "protein_coding";
7	ensembl	three_prime_utr	97675354	97677944	0	-	.	gene_id "ENSRNOG00000058733"; gene_version "3"; transcript_id "ENSRNOT00000112210"; transcript_version "2"; gene_name "Asap1"; gene_source "ensembl"; gene_biotype "protein_coding"; transcript_name "Asap1-207"; transcript_source "ensembl"; transcript_biotype "protein_coding";
7	ensembl	three_prime_utr	97675354	97677944	0	-	.	gene_id "ENSRNOG00000058733"; gene_version "3"; transcript_id "ENSRNOT00000085650"; transcript_version "3"; gene_name "Asap1"; gene_source "ensembl"; gene_biotype "protein_coding"; transcript_name "Asap1-203"; transcript_source "ensembl"; transcript_biotype "protein_coding";
7	ensembl	three_prime_utr	97675354	97677944	0	-	.	gene_id "ENSRNOG00000058733"; gene_version "3"; transcript_id "ENSRNOT00000079524"; transcript_version "3"; gene_name "Asap1"; gene_source "ensembl"; gene_biotype "protein_coding"; transcript_name "Asap1-201"; transcript_source "ensembl"; transcript_biotype "protein_coding";
7	ensembl	exon	97675354	97678019	0	-	.	gene_id "ENSRNOG00000058733"; gene_version "3"; transcript_id "ENSRNOT00000094033"; transcript_version "2"; exon_number "29"; gene_name "Asap1"; gene_source "ensembl"; gene_biotype "protein_coding"; transcript_name "Asap1-204"; transcript_source "ensembl"; transcript_biotype "protein_coding"; exon_id "ENSRNOE00000636303"; exon_version "2";
7	ensembl	exon	97675354	97678019	0	-	.	gene_id "ENSRNOG00000058733"; gene_version "3"; transcript_id "ENSRNOT00000107914"; transcript_version "2"; exon_number "28"; gene_name "Asap1"; gene_source "ensembl"; gene_biotype "protein_coding"; transcript_name "Asap1-205"; transcript_source "ensembl"; transcript_biotype "protein_coding"; exon_id "ENSRNOE00000636303"; exon_version "2";
7	ensembl	exon	97675354	97678019	0	-	.	gene_id "ENSRNOG00000058733"; gene_version "3"; transcript_id "ENSRNOT00000108328"; transcript_version "2"; exon_number "31"; gene_name "Asap1"; gene_source "ensembl"; gene_biotype "protein_coding"; transcript_name "Asap1-206"; transcript_source "ensembl"; transcript_biotype "protein_coding"; exon_id "ENSRNOE00000636303"; exon_version "2"; tag "Ensembl_canonical";
7	ensembl	exon	97675354	97678019	0	-	.	gene_id "ENSRNOG00000058733"; gene_version "3"; transcript_id "ENSRNOT00000079981"; transcript_version "3"; exon_number "30"; gene_name "Asap1"; gene_source "ensembl"; gene_biotype "protein_coding"; transcript_name "Asap1-202"; transcript_source "ensembl"; transcript_biotype "protein_coding"; exon_id "ENSRNOE00000636303"; exon_version "2";
7	ensembl	exon	97675354	97678019	0	-	.	gene_id "ENSRNOG00000058733"; gene_version "3"; transcript_id "ENSRNOT00000112210"; transcript_version "2"; exon_number "30"; gene_name "Asap1"; gene_source "ensembl"; gene_biotype "protein_coding"; transcript_name "Asap1-207"; transcript_source "ensembl"; transcript_biotype "protein_coding"; exon_id "ENSRNOE00000636303"; exon_version "2";
7	ensembl	exon	97675354	97678019	0	-	.	gene_id "ENSRNOG00000058733"; gene_version "3"; transcript_id "ENSRNOT00000085650"; transcript_version "3"; exon_number "30"; gene_name "Asap1"; gene_source "ensembl"; gene_biotype "protein_coding"; transcript_name "Asap1-203"; transcript_source "ensembl"; transcript_biotype "protein_coding"; exon_id "ENSRNOE00000636303"; exon_version "2";
7	ensembl	exon	97675354	97678019	0	-	.	gene_id "ENSRNOG00000058733"; gene_version "3"; transcript_id "ENSRNOT00000079524"; transcript_version "3"; exon_number "29"; gene_name "Asap1"; gene_source "ensembl"; gene_biotype "protein_coding"; transcript_name "Asap1-201"; transcript_source "ensembl"; transcript_biotype "protein_coding"; exon_id "ENSRNOE00000636303"; exon_version "2";
7	ensembl	transcript	97675354	97910163	0	-	.	gene_id "ENSRNOG00000058733"; gene_version "3"; transcript_id "ENSRNOT00000094033"; transcript_version "2"; gene_name "Asap1"; gene_source "ensembl"; gene_biotype "protein_coding"; transcript_name "Asap1-204"; transcript_source "ensembl"; transcript_biotype "protein_coding";
7	ensembl	transcript	97675354	97910282	0	-	.	gene_id "ENSRNOG00000058733"; gene_version "3"; transcript_id "ENSRNOT00000107914"; transcript_version "2"; gene_name "Asap1"; gene_source "ensembl"; gene_biotype "protein_coding"; transcript_name "Asap1-205"; transcript_source "ensembl"; transcript_biotype "protein_coding";
7	ensembl	transcript	97675354	97981950	0	-	.	gene_id "ENSRNOG00000058733"; gene_version "3"; transcript_id "ENSRNOT00000108328"; transcript_version "2"; gene_name "Asap1"; gene_source "ensembl"; gene_biotype "protein_coding"; transcript_name "Asap1-206"; transcript_source "ensembl"; transcript_biotype "protein_coding"; tag "Ensembl_canonical";
7	ensembl	transcript	97675354	97981950	0	-	.	gene_id "ENSRNOG00000058733"; gene_version "3"; transcript_id "ENSRNOT00000079981"; transcript_version "3"; gene_name "Asap1"; gene_source "ensembl"; gene_biotype "protein_coding"; transcript_name "Asap1-202"; transcript_source "ensembl"; transcript_biotype "protein_coding";
7	ensembl	transcript	97675354	97981950	0	-	.	gene_id "ENSRNOG00000058733"; gene_version "3"; transcript_id "ENSRNOT00000112210"; transcript_version "2"; gene_name "Asap1"; gene_source "ensembl"; gene_biotype "protein_coding"; transcript_name "Asap1-207"; transcript_source "ensembl"; transcript_biotype "protein_coding";
7	ensembl	transcript	97675354	97981950	0	-	.	gene_id "ENSRNOG00000058733"; gene_version "3"; transcript_id "ENSRNOT00000085650"; transcript_version "3"; gene_name "Asap1"; gene_source "ensembl"; gene_biotype "protein_coding"; transcript_name "Asap1-203"; transcript_source "ensembl"; transcript_biotype "protein_coding";
7	ensembl	gene	97675354	97982024	0	-	.	gene_id "ENSRNOG00000058733"; gene_version "3"; gene_name "Asap1"; gene_source "ensembl"; gene_biotype "protein_coding";
7	ensembl	transcript	97675354	97982024	0	-	.	gene_id "ENSRNOG00000058733"; gene_version "3"; transcript_id "ENSRNOT00000079524"; transcript_version "3"; gene_name "Asap1"; gene_source "ensembl"; gene_biotype "protein_coding"; transcript_name "Asap1-201"; transcript_source "ensembl"; transcript_biotype "protein_coding";
7	sraer114_mid	exon	97677810	97678019	228.687160270205	-	.	gene_id "ENSRNOG00000058733"; transcript_id "ENSRNOG00000058733_tx_1"; exon_id "7_97677810_97678019_-"; exonnum "30"; txlen "3642";
7	sraer114_mid	exon	97677810	97678019	19.2911903521308	-	.	gene_id "ENSRNOG00000058733"; transcript_id "ENSRNOG00000058733_tx_10"; exon_id "7_97677810_97678019_-"; exonnum "28"; txlen "3344";
7	sraer114_mid	exon	97677810	97678019	15.4422076584459	-	.	gene_id "ENSRNOG00000058733"; transcript_id "ENSRNOG00000058733_tx_11"; exon_id "7_97677810_97678019_-"; exonnum "29"; txlen "3551";
7	sraer114_mid	exon	97677810	97678019	14.8559055994403	-	.	gene_id "ENSRNOG00000058733"; transcript_id "ENSRNOG00000058733_tx_12"; exon_id "7_97677810_97678019_-"; exonnum "28"; txlen "3380";
7	sraer114_mid	exon	97677810	97678019	13.9750922595673	-	.	gene_id "ENSRNOG00000058733"; transcript_id "ENSRNOG00000058733_tx_13"; exon_id "7_97677810_97678019_-"; exonnum "28"; txlen "3719";
7	sraer114_mid	exon	97677810	97678019	13.9750922595673	-	.	gene_id "ENSRNOG00000058733"; transcript_id "ENSRNOG00000058733_tx_14"; exon_id "7_97677810_97678019_-"; exonnum "29"; txlen "3890";
7	sraer114_mid	exon	97677810	97678019	1.70694500089422	-	.	gene_id "ENSRNOG00000058733"; transcript_id "ENSRNOG00000058733_tx_15"; exon_id "7_97677810_97678019_-"; exonnum "31"; txlen "3728";
7	sraer114_mid	exon	97677810	97678019	1.70694500089422	-	.	gene_id "ENSRNOG00000058733"; transcript_id "ENSRNOG00000058733_tx_16"; exon_id "7_97677810_97678019_-"; exonnum "31"; txlen "3764";
7	sraer114_mid	exon	97677810	97678019	166.788437189337	-	.	gene_id "ENSRNOG00000058733"; transcript_id "ENSRNOG00000058733_tx_2"; exon_id "7_97677810_97678019_-"; exonnum "29"; txlen "3471";
7	sraer114_mid	exon	97677810	97678019	145.17974060597	-	.	gene_id "ENSRNOG00000058733"; transcript_id "ENSRNOG00000058733_tx_3"; exon_id "7_97677810_97678019_-"; exonnum "30"; txlen "3678";
7	sraer114_mid	exon	97677810	97678019	123.113128552056	-	.	gene_id "ENSRNOG00000058733"; transcript_id "ENSRNOG00000058733_tx_4"; exon_id "7_97677810_97678019_-"; exonnum "29"; txlen "3507";
7	sraer114_mid	exon	97677810	97678019	27.8137603819275	-	.	gene_id "ENSRNOG00000058733"; transcript_id "ENSRNOG00000058733_tx_5"; exon_id "7_97677810_97678019_-"; exonnum "30"; txlen "4017";
7	sraer114_mid	exon	97677810	97678019	27.8137603819275	-	.	gene_id "ENSRNOG00000058733"; transcript_id "ENSRNOG00000058733_tx_6"; exon_id "7_97677810_97678019_-"; exonnum "29"; txlen "3846";
7	sraer114_mid	exon	97677810	97678019	22.1759639036861	-	.	gene_id "ENSRNOG00000058733"; transcript_id "ENSRNOG00000058733_tx_7"; exon_id "7_97677810_97678019_-"; exonnum "30"; txlen "4053";
7	sraer114_mid	exon	97677810	97678019	22.1759639036861	-	.	gene_id "ENSRNOG00000058733"; transcript_id "ENSRNOG00000058733_tx_8"; exon_id "7_97677810_97678019_-"; exonnum "29"; txlen "3882";
7	sraer114_mid	exon	97677810	97678019	19.8774924111364	-	.	gene_id "ENSRNOG00000058733"; transcript_id "ENSRNOG00000058733_tx_9"; exon_id "7_97677810_97678019_-"; exonnum "29"; txlen "3515";
7	ensembl	stop_codon	97677945	97677947	0	-	0	gene_id "ENSRNOG00000058733"; gene_version "3"; transcript_id "ENSRNOT00000094033"; transcript_version "2"; exon_number "29"; gene_name "Asap1"; gene_source "ensembl"; gene_biotype "protein_coding"; transcript_name "Asap1-204"; transcript_source "ensembl"; transcript_biotype "protein_coding";
7	ensembl	stop_codon	97677945	97677947	0	-	0	gene_id "ENSRNOG00000058733"; gene_version "3"; transcript_id "ENSRNOT00000107914"; transcript_version "2"; exon_number "28"; gene_name "Asap1"; gene_source "ensembl"; gene_biotype "protein_coding"; transcript_name "Asap1-205"; transcript_source "ensembl"; transcript_biotype "protein_coding";
7	ensembl	stop_codon	97677945	97677947	0	-	0	gene_id "ENSRNOG00000058733"; gene_version "3"; transcript_id "ENSRNOT00000108328"; transcript_version "2"; exon_number "31"; gene_name "Asap1"; gene_source "ensembl"; gene_biotype "protein_coding"; transcript_name "Asap1-206"; transcript_source "ensembl"; transcript_biotype "protein_coding"; tag "Ensembl_canonical";
7	ensembl	stop_codon	97677945	97677947	0	-	0	gene_id "ENSRNOG00000058733"; gene_version "3"; transcript_id "ENSRNOT00000079981"; transcript_version "3"; exon_number "30"; gene_name "Asap1"; gene_source "ensembl"; gene_biotype "protein_coding"; transcript_name "Asap1-202"; transcript_source "ensembl"; transcript_biotype "protein_coding";
7	ensembl	stop_codon	97677945	97677947	0	-	0	gene_id "ENSRNOG00000058733"; gene_version "3"; transcript_id "ENSRNOT00000112210"; transcript_version "2"; exon_number "30"; gene_name "Asap1"; gene_source "ensembl"; gene_biotype "protein_coding"; transcript_name "Asap1-207"; transcript_source "ensembl"; transcript_biotype "protein_coding";
7	ensembl	stop_codon	97677945	97677947	0	-	0	gene_id "ENSRNOG00000058733"; gene_version "3"; transcript_id "ENSRNOT00000085650"; transcript_version "3"; exon_number "30"; gene_name "Asap1"; gene_source "ensembl"; gene_biotype "protein_coding"; transcript_name "Asap1-203"; transcript_source "ensembl"; transcript_biotype "protein_coding";
7	ensembl	stop_codon	97677945	97677947	0	-	0	gene_id "ENSRNOG00000058733"; gene_version "3"; transcript_id "ENSRNOT00000079524"; transcript_version "3"; exon_number "29"; gene_name "Asap1"; gene_source "ensembl"; gene_biotype "protein_coding"; transcript_name "Asap1-201"; transcript_source "ensembl"; transcript_biotype "protein_coding";
7	ensembl	CDS	97677948	97678019	0	-	0	gene_id "ENSRNOG00000058733"; gene_version "3"; transcript_id "ENSRNOT00000094033"; transcript_version "2"; exon_number "29"; gene_name "Asap1"; gene_source "ensembl"; gene_biotype "protein_coding"; transcript_name "Asap1-204"; transcript_source "ensembl"; transcript_biotype "protein_coding"; protein_id "ENSRNOP00000077111"; protein_version "1";
7	ensembl	CDS	97677948	97678019	0	-	0	gene_id "ENSRNOG00000058733"; gene_version "3"; transcript_id "ENSRNOT00000107914"; transcript_version "2"; exon_number "28"; gene_name "Asap1"; gene_source "ensembl"; gene_biotype "protein_coding"; transcript_name "Asap1-205"; transcript_source "ensembl"; transcript_biotype "protein_coding"; protein_id "ENSRNOP00000084328"; protein_version "2";
7	ensembl	CDS	97677948	97678019	0	-	0	gene_id "ENSRNOG00000058733"; gene_version "3"; transcript_id "ENSRNOT00000108328"; transcript_version "2"; exon_number "31"; gene_name "Asap1"; gene_source "ensembl"; gene_biotype "protein_coding"; transcript_name "Asap1-206"; transcript_source "ensembl"; transcript_biotype "protein_coding"; protein_id "ENSRNOP00000087244"; protein_version "2"; tag "Ensembl_canonical";
7	ensembl	CDS	97677948	97678019	0	-	0	gene_id "ENSRNOG00000058733"; gene_version "3"; transcript_id "ENSRNOT00000079981"; transcript_version "3"; exon_number "30"; gene_name "Asap1"; gene_source "ensembl"; gene_biotype "protein_coding"; transcript_name "Asap1-202"; transcript_source "ensembl"; transcript_biotype "protein_coding"; protein_id "ENSRNOP00000072909"; protein_version "3";
7	ensembl	CDS	97677948	97678019	0	-	0	gene_id "ENSRNOG00000058733"; gene_version "3"; transcript_id "ENSRNOT00000112210"; transcript_version "2"; exon_number "30"; gene_name "Asap1"; gene_source "ensembl"; gene_biotype "protein_coding"; transcript_name "Asap1-207"; transcript_source "ensembl"; transcript_biotype "protein_coding"; protein_id "ENSRNOP00000080846"; protein_version "2";
7	ensembl	CDS	97677948	97678019	0	-	0	gene_id "ENSRNOG00000058733"; gene_version "3"; transcript_id "ENSRNOT00000085650"; transcript_version "3"; exon_number "30"; gene_name "Asap1"; gene_source "ensembl"; gene_biotype "protein_coding"; transcript_name "Asap1-203"; transcript_source "ensembl"; transcript_biotype "protein_coding"; protein_id "ENSRNOP00000071134"; protein_version "3";
7	ensembl	CDS	97677948	97678019	0	-	0	gene_id "ENSRNOG00000058733"; gene_version "3"; transcript_id "ENSRNOT00000079524"; transcript_version "3"; exon_number "29"; gene_name "Asap1"; gene_source "ensembl"; gene_biotype "protein_coding"; transcript_name "Asap1-201"; transcript_source "ensembl"; transcript_biotype "protein_coding"; protein_id "ENSRNOP00000070164"; protein_version "3";
7	ensembl	exon	97680141	97680263	0	-	.	gene_id "ENSRNOG00000058733"; gene_version "3"; transcript_id "ENSRNOT00000094033"; transcript_version "2"; exon_number "28"; gene_name "Asap1"; gene_source "ensembl"; gene_biotype "protein_coding"; transcript_name "Asap1-204"; transcript_source "ensembl"; transcript_biotype "protein_coding"; exon_id "ENSRNOE00000547678"; exon_version "1";
7	ensembl	CDS	97680141	97680263	0	-	0	gene_id "ENSRNOG00000058733"; gene_version "3"; transcript_id "ENSRNOT00000094033"; transcript_version "2"; exon_number "28"; gene_name "Asap1"; gene_source "ensembl"; gene_biotype "protein_coding"; transcript_name "Asap1-204"; transcript_source "ensembl"; transcript_biotype "protein_coding"; protein_id "ENSRNOP00000077111"; protein_version "1";
7	ensembl	exon	97680141	97680263	0	-	.	gene_id "ENSRNOG00000058733"; gene_version "3"; transcript_id "ENSRNOT00000107914"; transcript_version "2"; exon_number "27"; gene_name "Asap1"; gene_source "ensembl"; gene_biotype "protein_coding"; transcript_name "Asap1-205"; transcript_source "ensembl"; transcript_biotype "protein_coding"; exon_id "ENSRNOE00000547678"; exon_version "1";
7	ensembl	CDS	97680141	97680263	0	-	0	gene_id "ENSRNOG00000058733"; gene_version "3"; transcript_id "ENSRNOT00000107914"; transcript_version "2"; exon_number "27"; gene_name "Asap1"; gene_source "ensembl"; gene_biotype "protein_coding"; transcript_name "Asap1-205"; transcript_source "ensembl"; transcript_biotype "protein_coding"; protein_id "ENSRNOP00000084328"; protein_version "2";
7	ensembl	exon	97680141	97680263	0	-	.	gene_id "ENSRNOG00000058733"; gene_version "3"; transcript_id "ENSRNOT00000108328"; transcript_version "2"; exon_number "30"; gene_name "Asap1"; gene_source "ensembl"; gene_biotype "protein_coding"; transcript_name "Asap1-206"; transcript_source "ensembl"; transcript_biotype "protein_coding"; exon_id "ENSRNOE00000547678"; exon_version "1"; tag "Ensembl_canonical";
7	ensembl	CDS	97680141	97680263	0	-	0	gene_id "ENSRNOG00000058733"; gene_version "3"; transcript_id "ENSRNOT00000108328"; transcript_version "2"; exon_number "30"; gene_name "Asap1"; gene_source "ensembl"; gene_biotype "protein_coding"; transcript_name "Asap1-206"; transcript_source "ensembl"; transcript_biotype "protein_coding"; protein_id "ENSRNOP00000087244"; protein_version "2"; tag "Ensembl_canonical";
7	ensembl	exon	97680141	97680263	0	-	.	gene_id "ENSRNOG00000058733"; gene_version "3"; transcript_id "ENSRNOT00000079981"; transcript_version "3"; exon_number "29"; gene_name "Asap1"; gene_source "ensembl"; gene_biotype "protein_coding"; transcript_name "Asap1-202"; transcript_source "ensembl"; transcript_biotype "protein_coding"; exon_id "ENSRNOE00000547678"; exon_version "1";
7	ensembl	CDS	97680141	97680263	0	-	0	gene_id "ENSRNOG00000058733"; gene_version "3"; transcript_id "ENSRNOT00000079981"; transcript_version "3"; exon_number "29"; gene_name "Asap1"; gene_source "ensembl"; gene_biotype "protein_coding"; transcript_name "Asap1-202"; transcript_source "ensembl"; transcript_biotype "protein_coding"; protein_id "ENSRNOP00000072909"; protein_version "3";
7	ensembl	exon	97680141	97680263	0	-	.	gene_id "ENSRNOG00000058733"; gene_version "3"; transcript_id "ENSRNOT00000112210"; transcript_version "2"; exon_number "29"; gene_name "Asap1"; gene_source "ensembl"; gene_biotype "protein_coding"; transcript_name "Asap1-207"; transcript_source "ensembl"; transcript_biotype "protein_coding"; exon_id "ENSRNOE00000547678"; exon_version "1";
7	ensembl	CDS	97680141	97680263	0	-	0	gene_id "ENSRNOG00000058733"; gene_version "3"; transcript_id "ENSRNOT00000112210"; transcript_version "2"; exon_number "29"; gene_name "Asap1"; gene_source "ensembl"; gene_biotype "protein_coding"; transcript_name "Asap1-207"; transcript_source "ensembl"; transcript_biotype "protein_coding"; protein_id "ENSRNOP00000080846"; protein_version "2";
7	ensembl	exon	97680141	97680263	0	-	.	gene_id "ENSRNOG00000058733"; gene_version "3"; transcript_id "ENSRNOT00000085650"; transcript_version "3"; exon_number "29"; gene_name "Asap1"; gene_source "ensembl"; gene_biotype "protein_coding"; transcript_name "Asap1-203"; transcript_source "ensembl"; transcript_biotype "protein_coding"; exon_id "ENSRNOE00000547678"; exon_version "1";
7	ensembl	CDS	97680141	97680263	0	-	0	gene_id "ENSRNOG00000058733"; gene_version "3"; transcript_id "ENSRNOT00000085650"; transcript_version "3"; exon_number "29"; gene_name "Asap1"; gene_source "ensembl"; gene_biotype "protein_coding"; transcript_name "Asap1-203"; transcript_source "ensembl"; transcript_biotype "protein_coding"; protein_id "ENSRNOP00000071134"; protein_version "3";
7	ensembl	exon	97680141	97680263	0	-	.	gene_id "ENSRNOG00000058733"; gene_version "3"; transcript_id "ENSRNOT00000079524"; transcript_version "3"; exon_number "28"; gene_name "Asap1"; gene_source "ensembl"; gene_biotype "protein_coding"; transcript_name "Asap1-201"; transcript_source "ensembl"; transcript_biotype "protein_coding"; exon_id "ENSRNOE00000547678"; exon_version "1";
7	ensembl	CDS	97680141	97680263	0	-	0	gene_id "ENSRNOG00000058733"; gene_version "3"; transcript_id "ENSRNOT00000079524"; transcript_version "3"; exon_number "28"; gene_name "Asap1"; gene_source "ensembl"; gene_biotype "protein_coding"; transcript_name "Asap1-201"; transcript_source "ensembl"; transcript_biotype "protein_coding"; protein_id "ENSRNOP00000070164"; protein_version "3";
7	ENSEMBL114_rn	exon	97680141	97680263	228.687160270205	-	.	gene_id "ENSRNOG00000058733"; transcript_id "ENSRNOG00000058733_tx_1"; exon_id "7_97680141_97680263_-"; exonnum "29"; txlen "3642";
7	ENSEMBL114_rn	exon	97680141	97680263	19.2911903521308	-	.	gene_id "ENSRNOG00000058733"; transcript_id "ENSRNOG00000058733_tx_10"; exon_id "7_97680141_97680263_-"; exonnum "27"; txlen "3344";
7	ENSEMBL114_rn	exon	97680141	97680263	15.4422076584459	-	.	gene_id "ENSRNOG00000058733"; transcript_id "ENSRNOG00000058733_tx_11"; exon_id "7_97680141_97680263_-"; exonnum "28"; txlen "3551";
7	ENSEMBL114_rn	exon	97680141	97680263	14.8559055994403	-	.	gene_id "ENSRNOG00000058733"; transcript_id "ENSRNOG00000058733_tx_12"; exon_id "7_97680141_97680263_-"; exonnum "27"; txlen "3380";
7	ENSEMBL114_rn	exon	97680141	97680263	13.9750922595673	-	.	gene_id "ENSRNOG00000058733"; transcript_id "ENSRNOG00000058733_tx_13"; exon_id "7_97680141_97680263_-"; exonnum "27"; txlen "3719";
7	ENSEMBL114_rn	exon	97680141	97680263	13.9750922595673	-	.	gene_id "ENSRNOG00000058733"; transcript_id "ENSRNOG00000058733_tx_14"; exon_id "7_97680141_97680263_-"; exonnum "28"; txlen "3890";
7	ENSEMBL114_rn	exon	97680141	97680263	1.70694500089422	-	.	gene_id "ENSRNOG00000058733"; transcript_id "ENSRNOG00000058733_tx_15"; exon_id "7_97680141_97680263_-"; exonnum "30"; txlen "3728";
7	ENSEMBL114_rn	exon	97680141	97680263	1.70694500089422	-	.	gene_id "ENSRNOG00000058733"; transcript_id "ENSRNOG00000058733_tx_16"; exon_id "7_97680141_97680263_-"; exonnum "30"; txlen "3764";
7	ENSEMBL114_rn	exon	97680141	97680263	166.788437189337	-	.	gene_id "ENSRNOG00000058733"; transcript_id "ENSRNOG00000058733_tx_2"; exon_id "7_97680141_97680263_-"; exonnum "28"; txlen "3471";
7	ENSEMBL114_rn	exon	97680141	97680263	145.17974060597	-	.	gene_id "ENSRNOG00000058733"; transcript_id "ENSRNOG00000058733_tx_3"; exon_id "7_97680141_97680263_-"; exonnum "29"; txlen "3678";
7	ENSEMBL114_rn	exon	97680141	97680263	123.113128552056	-	.	gene_id "ENSRNOG00000058733"; transcript_id "ENSRNOG00000058733_tx_4"; exon_id "7_97680141_97680263_-"; exonnum "28"; txlen "3507";
7	ENSEMBL114_rn	exon	97680141	97680263	27.8137603819275	-	.	gene_id "ENSRNOG00000058733"; transcript_id "ENSRNOG00000058733_tx_5"; exon_id "7_97680141_97680263_-"; exonnum "29"; txlen "4017";
7	ENSEMBL114_rn	exon	97680141	97680263	27.8137603819275	-	.	gene_id "ENSRNOG00000058733"; transcript_id "ENSRNOG00000058733_tx_6"; exon_id "7_97680141_97680263_-"; exonnum "28"; txlen "3846";
7	ENSEMBL114_rn	exon	97680141	97680263	22.1759639036861	-	.	gene_id "ENSRNOG00000058733"; transcript_id "ENSRNOG00000058733_tx_7"; exon_id "7_97680141_97680263_-"; exonnum "29"; txlen "4053";
7	ENSEMBL114_rn	exon	97680141	97680263	22.1759639036861	-	.	gene_id "ENSRNOG00000058733"; transcript_id "ENSRNOG00000058733_tx_8"; exon_id "7_97680141_97680263_-"; exonnum "28"; txlen "3882";
7	ENSEMBL114_rn	exon	97680141	97680263	19.8774924111364	-	.	gene_id "ENSRNOG00000058733"; transcript_id "ENSRNOG00000058733_tx_9"; exon_id "7_97680141_97680263_-"; exonnum "28"; txlen "3515";
7	ensembl	exon	97681843	97682342	0	-	.	gene_id "ENSRNOG00000058733"; gene_version "3"; transcript_id "ENSRNOT00000094033"; transcript_version "2"; exon_number "27"; gene_name "Asap1"; gene_source "ensembl"; gene_biotype "protein_coding"; transcript_name "Asap1-204"; transcript_source "ensembl"; transcript_biotype "protein_coding"; exon_id "ENSRNOE00000519603"; exon_version "1";
7	ensembl	CDS	97681843	97682342	0	-	2	gene_id "ENSRNOG00000058733"; gene_version "3"; transcript_id "ENSRNOT00000094033"; transcript_version "2"; exon_number "27"; gene_name "Asap1"; gene_source "ensembl"; gene_biotype "protein_coding"; transcript_name "Asap1-204"; transcript_source "ensembl"; transcript_biotype "protein_coding"; protein_id "ENSRNOP00000077111"; protein_version "1";
7	ensembl	exon	97681843	97682342	0	-	.	gene_id "ENSRNOG00000058733"; gene_version "3"; transcript_id "ENSRNOT00000107914"; transcript_version "2"; exon_number "26"; gene_name "Asap1"; gene_source "ensembl"; gene_biotype "protein_coding"; transcript_name "Asap1-205"; transcript_source "ensembl"; transcript_biotype "protein_coding"; exon_id "ENSRNOE00000519603"; exon_version "1";
7	ensembl	CDS	97681843	97682342	0	-	2	gene_id "ENSRNOG00000058733"; gene_version "3"; transcript_id "ENSRNOT00000107914"; transcript_version "2"; exon_number "26"; gene_name "Asap1"; gene_source "ensembl"; gene_biotype "protein_coding"; transcript_name "Asap1-205"; transcript_source "ensembl"; transcript_biotype "protein_coding"; protein_id "ENSRNOP00000084328"; protein_version "2";
7	ensembl	exon	97681843	97682342	0	-	.	gene_id "ENSRNOG00000058733"; gene_version "3"; transcript_id "ENSRNOT00000108328"; transcript_version "2"; exon_number "29"; gene_name "Asap1"; gene_source "ensembl"; gene_biotype "protein_coding"; transcript_name "Asap1-206"; transcript_source "ensembl"; transcript_biotype "protein_coding"; exon_id "ENSRNOE00000519603"; exon_version "1"; tag "Ensembl_canonical";
7	ensembl	CDS	97681843	97682342	0	-	2	gene_id "ENSRNOG00000058733"; gene_version "3"; transcript_id "ENSRNOT00000108328"; transcript_version "2"; exon_number "29"; gene_name "Asap1"; gene_source "ensembl"; gene_biotype "protein_coding"; transcript_name "Asap1-206"; transcript_source "ensembl"; transcript_biotype "protein_coding"; protein_id "ENSRNOP00000087244"; protein_version "2"; tag "Ensembl_canonical";
7	ensembl	exon	97681843	97682342	0	-	.	gene_id "ENSRNOG00000058733"; gene_version "3"; transcript_id "ENSRNOT00000079981"; transcript_version "3"; exon_number "28"; gene_name "Asap1"; gene_source "ensembl"; gene_biotype "protein_coding"; transcript_name "Asap1-202"; transcript_source "ensembl"; transcript_biotype "protein_coding"; exon_id "ENSRNOE00000519603"; exon_version "1";
7	ensembl	CDS	97681843	97682342	0	-	2	gene_id "ENSRNOG00000058733"; gene_version "3"; transcript_id "ENSRNOT00000079981"; transcript_version "3"; exon_number "28"; gene_name "Asap1"; gene_source "ensembl"; gene_biotype "protein_coding"; transcript_name "Asap1-202"; transcript_source "ensembl"; transcript_biotype "protein_coding"; protein_id "ENSRNOP00000072909"; protein_version "3";
7	ensembl	exon	97681843	97682342	0	-	.	gene_id "ENSRNOG00000058733"; gene_version "3"; transcript_id "ENSRNOT00000112210"; transcript_version "2"; exon_number "28"; gene_name "Asap1"; gene_source "ensembl"; gene_biotype "protein_coding"; transcript_name "Asap1-207"; transcript_source "ensembl"; transcript_biotype "protein_coding"; exon_id "ENSRNOE00000519603"; exon_version "1";
7	ensembl	CDS	97681843	97682342	0	-	2	gene_id "ENSRNOG00000058733"; gene_version "3"; transcript_id "ENSRNOT00000112210"; transcript_version "2"; exon_number "28"; gene_name "Asap1"; gene_source "ensembl"; gene_biotype "protein_coding"; transcript_name "Asap1-207"; transcript_source "ensembl"; transcript_biotype "protein_coding"; protein_id "ENSRNOP00000080846"; protein_version "2";
7	ensembl	exon	97681843	97682342	0	-	.	gene_id "ENSRNOG00000058733"; gene_version "3"; transcript_id "ENSRNOT00000085650"; transcript_version "3"; exon_number "28"; gene_name "Asap1"; gene_source "ensembl"; gene_biotype "protein_coding"; transcript_name "Asap1-203"; transcript_source "ensembl"; transcript_biotype "protein_coding"; exon_id "ENSRNOE00000519603"; exon_version "1";
7	ensembl	CDS	97681843	97682342	0	-	2	gene_id "ENSRNOG00000058733"; gene_version "3"; transcript_id "ENSRNOT00000085650"; transcript_version "3"; exon_number "28"; gene_name "Asap1"; gene_source "ensembl"; gene_biotype "protein_coding"; transcript_name "Asap1-203"; transcript_source "ensembl"; transcript_biotype "protein_coding"; protein_id "ENSRNOP00000071134"; protein_version "3";
7	ensembl	exon	97681843	97682342	0	-	.	gene_id "ENSRNOG00000058733"; gene_version "3"; transcript_id "ENSRNOT00000079524"; transcript_version "3"; exon_number "27"; gene_name "Asap1"; gene_source "ensembl"; gene_biotype "protein_coding"; transcript_name "Asap1-201"; transcript_source "ensembl"; transcript_biotype "protein_coding"; exon_id "ENSRNOE00000519603"; exon_version "1";
7	ensembl	CDS	97681843	97682342	0	-	2	gene_id "ENSRNOG00000058733"; gene_version "3"; transcript_id "ENSRNOT00000079524"; transcript_version "3"; exon_number "27"; gene_name "Asap1"; gene_source "ensembl"; gene_biotype "protein_coding"; transcript_name "Asap1-201"; transcript_source "ensembl"; transcript_biotype "protein_coding"; protein_id "ENSRNOP00000070164"; protein_version "3";
7	ENSEMBL114_rn	exon	97681843	97682342	228.687160270205	-	.	gene_id "ENSRNOG00000058733"; transcript_id "ENSRNOG00000058733_tx_1"; exon_id "7_97681843_97682342_-"; exonnum "28"; txlen "3642";
7	ENSEMBL114_rn	exon	97681843	97682342	19.2911903521308	-	.	gene_id "ENSRNOG00000058733"; transcript_id "ENSRNOG00000058733_tx_10"; exon_id "7_97681843_97682342_-"; exonnum "26"; txlen "3344";
7	ENSEMBL114_rn	exon	97681843	97682342	15.4422076584459	-	.	gene_id "ENSRNOG00000058733"; transcript_id "ENSRNOG00000058733_tx_11"; exon_id "7_97681843_97682342_-"; exonnum "27"; txlen "3551";
7	ENSEMBL114_rn	exon	97681843	97682342	14.8559055994403	-	.	gene_id "ENSRNOG00000058733"; transcript_id "ENSRNOG00000058733_tx_12"; exon_id "7_97681843_97682342_-"; exonnum "26"; txlen "3380";
7	ENSEMBL114_rn	exon	97681843	97682342	13.9750922595673	-	.	gene_id "ENSRNOG00000058733"; transcript_id "ENSRNOG00000058733_tx_13"; exon_id "7_97681843_97682342_-"; exonnum "26"; txlen "3719";
7	ENSEMBL114_rn	exon	97681843	97682342	13.9750922595673	-	.	gene_id "ENSRNOG00000058733"; transcript_id "ENSRNOG00000058733_tx_14"; exon_id "7_97681843_97682342_-"; exonnum "27"; txlen "3890";
7	ENSEMBL114_rn	exon	97681843	97682342	1.70694500089422	-	.	gene_id "ENSRNOG00000058733"; transcript_id "ENSRNOG00000058733_tx_15"; exon_id "7_97681843_97682342_-"; exonnum "29"; txlen "3728";
7	ENSEMBL114_rn	exon	97681843	97682342	1.70694500089422	-	.	gene_id "ENSRNOG00000058733"; transcript_id "ENSRNOG00000058733_tx_16"; exon_id "7_97681843_97682342_-"; exonnum "29"; txlen "3764";
7	ENSEMBL114_rn	exon	97681843	97682342	166.788437189337	-	.	gene_id "ENSRNOG00000058733"; transcript_id "ENSRNOG00000058733_tx_2"; exon_id "7_97681843_97682342_-"; exonnum "27"; txlen "3471";
7	ENSEMBL114_rn	exon	97681843	97682342	145.17974060597	-	.	gene_id "ENSRNOG00000058733"; transcript_id "ENSRNOG00000058733_tx_3"; exon_id "7_97681843_97682342_-"; exonnum "28"; txlen "3678";
7	ENSEMBL114_rn	exon	97681843	97682342	123.113128552056	-	.	gene_id "ENSRNOG00000058733"; transcript_id "ENSRNOG00000058733_tx_4"; exon_id "7_97681843_97682342_-"; exonnum "27"; txlen "3507";
7	ENSEMBL114_rn	exon	97681843	97682342	27.8137603819275	-	.	gene_id "ENSRNOG00000058733"; transcript_id "ENSRNOG00000058733_tx_5"; exon_id "7_97681843_97682342_-"; exonnum "28"; txlen "4017";
7	ENSEMBL114_rn	exon	97681843	97682342	27.8137603819275	-	.	gene_id "ENSRNOG00000058733"; transcript_id "ENSRNOG00000058733_tx_6"; exon_id "7_97681843_97682342_-"; exonnum "27"; txlen "3846";
7	ENSEMBL114_rn	exon	97681843	97682342	22.1759639036861	-	.	gene_id "ENSRNOG00000058733"; transcript_id "ENSRNOG00000058733_tx_7"; exon_id "7_97681843_97682342_-"; exonnum "28"; txlen "4053";
7	ENSEMBL114_rn	exon	97681843	97682342	22.1759639036861	-	.	gene_id "ENSRNOG00000058733"; transcript_id "ENSRNOG00000058733_tx_8"; exon_id "7_97681843_97682342_-"; exonnum "27"; txlen "3882";
7	ENSEMBL114_rn	exon	97681843	97682342	19.8774924111364	-	.	gene_id "ENSRNOG00000058733"; transcript_id "ENSRNOG00000058733_tx_9"; exon_id "7_97681843_97682342_-"; exonnum "27"; txlen "3515";
7	ensembl	exon	97687055	97687113	0	-	.	gene_id "ENSRNOG00000058733"; gene_version "3"; transcript_id "ENSRNOT00000094033"; transcript_version "2"; exon_number "26"; gene_name "Asap1"; gene_source "ensembl"; gene_biotype "protein_coding"; transcript_name "Asap1-204"; transcript_source "ensembl"; transcript_biotype "protein_coding"; exon_id "ENSRNOE00000564655"; exon_version "1";
7	ensembl	CDS	97687055	97687113	0	-	1	gene_id "ENSRNOG00000058733"; gene_version "3"; transcript_id "ENSRNOT00000094033"; transcript_version "2"; exon_number "26"; gene_name "Asap1"; gene_source "ensembl"; gene_biotype "protein_coding"; transcript_name "Asap1-204"; transcript_source "ensembl"; transcript_biotype "protein_coding"; protein_id "ENSRNOP00000077111"; protein_version "1";
7	ensembl	exon	97687055	97687113	0	-	.	gene_id "ENSRNOG00000058733"; gene_version "3"; transcript_id "ENSRNOT00000107914"; transcript_version "2"; exon_number "25"; gene_name "Asap1"; gene_source "ensembl"; gene_biotype "protein_coding"; transcript_name "Asap1-205"; transcript_source "ensembl"; transcript_biotype "protein_coding"; exon_id "ENSRNOE00000564655"; exon_version "1";
7	ensembl	CDS	97687055	97687113	0	-	1	gene_id "ENSRNOG00000058733"; gene_version "3"; transcript_id "ENSRNOT00000107914"; transcript_version "2"; exon_number "25"; gene_name "Asap1"; gene_source "ensembl"; gene_biotype "protein_coding"; transcript_name "Asap1-205"; transcript_source "ensembl"; transcript_biotype "protein_coding"; protein_id "ENSRNOP00000084328"; protein_version "2";
7	ensembl	exon	97687055	97687113	0	-	.	gene_id "ENSRNOG00000058733"; gene_version "3"; transcript_id "ENSRNOT00000108328"; transcript_version "2"; exon_number "28"; gene_name "Asap1"; gene_source "ensembl"; gene_biotype "protein_coding"; transcript_name "Asap1-206"; transcript_source "ensembl"; transcript_biotype "protein_coding"; exon_id "ENSRNOE00000564655"; exon_version "1"; tag "Ensembl_canonical";
7	ensembl	CDS	97687055	97687113	0	-	1	gene_id "ENSRNOG00000058733"; gene_version "3"; transcript_id "ENSRNOT00000108328"; transcript_version "2"; exon_number "28"; gene_name "Asap1"; gene_source "ensembl"; gene_biotype "protein_coding"; transcript_name "Asap1-206"; transcript_source "ensembl"; transcript_biotype "protein_coding"; protein_id "ENSRNOP00000087244"; protein_version "2"; tag "Ensembl_canonical";
7	ensembl	exon	97687055	97687113	0	-	.	gene_id "ENSRNOG00000058733"; gene_version "3"; transcript_id "ENSRNOT00000079981"; transcript_version "3"; exon_number "27"; gene_name "Asap1"; gene_source "ensembl"; gene_biotype "protein_coding"; transcript_name "Asap1-202"; transcript_source "ensembl"; transcript_biotype "protein_coding"; exon_id "ENSRNOE00000564655"; exon_version "1";
7	ensembl	CDS	97687055	97687113	0	-	1	gene_id "ENSRNOG00000058733"; gene_version "3"; transcript_id "ENSRNOT00000079981"; transcript_version "3"; exon_number "27"; gene_name "Asap1"; gene_source "ensembl"; gene_biotype "protein_coding"; transcript_name "Asap1-202"; transcript_source "ensembl"; transcript_biotype "protein_coding"; protein_id "ENSRNOP00000072909"; protein_version "3";
7	ensembl	exon	97687055	97687113	0	-	.	gene_id "ENSRNOG00000058733"; gene_version "3"; transcript_id "ENSRNOT00000112210"; transcript_version "2"; exon_number "27"; gene_name "Asap1"; gene_source "ensembl"; gene_biotype "protein_coding"; transcript_name "Asap1-207"; transcript_source "ensembl"; transcript_biotype "protein_coding"; exon_id "ENSRNOE00000564655"; exon_version "1";
7	ensembl	CDS	97687055	97687113	0	-	1	gene_id "ENSRNOG00000058733"; gene_version "3"; transcript_id "ENSRNOT00000112210"; transcript_version "2"; exon_number "27"; gene_name "Asap1"; gene_source "ensembl"; gene_biotype "protein_coding"; transcript_name "Asap1-207"; transcript_source "ensembl"; transcript_biotype "protein_coding"; protein_id "ENSRNOP00000080846"; protein_version "2";
7	ensembl	exon	97687055	97687113	0	-	.	gene_id "ENSRNOG00000058733"; gene_version "3"; transcript_id "ENSRNOT00000085650"; transcript_version "3"; exon_number "27"; gene_name "Asap1"; gene_source "ensembl"; gene_biotype "protein_coding"; transcript_name "Asap1-203"; transcript_source "ensembl"; transcript_biotype "protein_coding"; exon_id "ENSRNOE00000564655"; exon_version "1";
7	ensembl	CDS	97687055	97687113	0	-	1	gene_id "ENSRNOG00000058733"; gene_version "3"; transcript_id "ENSRNOT00000085650"; transcript_version "3"; exon_number "27"; gene_name "Asap1"; gene_source "ensembl"; gene_biotype "protein_coding"; transcript_name "Asap1-203"; transcript_source "ensembl"; transcript_biotype "protein_coding"; protein_id "ENSRNOP00000071134"; protein_version "3";
7	ensembl	exon	97687055	97687113	0	-	.	gene_id "ENSRNOG00000058733"; gene_version "3"; transcript_id "ENSRNOT00000079524"; transcript_version "3"; exon_number "26"; gene_name "Asap1"; gene_source "ensembl"; gene_biotype "protein_coding"; transcript_name "Asap1-201"; transcript_source "ensembl"; transcript_biotype "protein_coding"; exon_id "ENSRNOE00000564655"; exon_version "1";
7	ensembl	CDS	97687055	97687113	0	-	1	gene_id "ENSRNOG00000058733"; gene_version "3"; transcript_id "ENSRNOT00000079524"; transcript_version "3"; exon_number "26"; gene_name "Asap1"; gene_source "ensembl"; gene_biotype "protein_coding"; transcript_name "Asap1-201"; transcript_source "ensembl"; transcript_biotype "protein_coding"; protein_id "ENSRNOP00000070164"; protein_version "3";
7	ENSEMBL114_rn	exon	97687055	97687113	228.687160270205	-	.	gene_id "ENSRNOG00000058733"; transcript_id "ENSRNOG00000058733_tx_1"; exon_id "7_97687055_97687113_-"; exonnum "27"; txlen "3642";
7	ENSEMBL114_rn	exon	97687055	97687113	19.2911903521308	-	.	gene_id "ENSRNOG00000058733"; transcript_id "ENSRNOG00000058733_tx_10"; exon_id "7_97687055_97687113_-"; exonnum "25"; txlen "3344";
7	ENSEMBL114_rn	exon	97687055	97687113	15.4422076584459	-	.	gene_id "ENSRNOG00000058733"; transcript_id "ENSRNOG00000058733_tx_11"; exon_id "7_97687055_97687113_-"; exonnum "26"; txlen "3551";
7	ENSEMBL114_rn	exon	97687055	97687113	14.8559055994403	-	.	gene_id "ENSRNOG00000058733"; transcript_id "ENSRNOG00000058733_tx_12"; exon_id "7_97687055_97687113_-"; exonnum "25"; txlen "3380";
7	ENSEMBL114_rn	exon	97687055	97687113	13.9750922595673	-	.	gene_id "ENSRNOG00000058733"; transcript_id "ENSRNOG00000058733_tx_13"; exon_id "7_97687055_97687113_-"; exonnum "25"; txlen "3719";
7	ENSEMBL114_rn	exon	97687055	97687113	13.9750922595673	-	.	gene_id "ENSRNOG00000058733"; transcript_id "ENSRNOG00000058733_tx_14"; exon_id "7_97687055_97687113_-"; exonnum "26"; txlen "3890";
7	ENSEMBL114_rn	exon	97687055	97687113	1.70694500089422	-	.	gene_id "ENSRNOG00000058733"; transcript_id "ENSRNOG00000058733_tx_15"; exon_id "7_97687055_97687113_-"; exonnum "28"; txlen "3728";
7	ENSEMBL114_rn	exon	97687055	97687113	1.70694500089422	-	.	gene_id "ENSRNOG00000058733"; transcript_id "ENSRNOG00000058733_tx_16"; exon_id "7_97687055_97687113_-"; exonnum "28"; txlen "3764";
7	ENSEMBL114_rn	exon	97687055	97687113	166.788437189337	-	.	gene_id "ENSRNOG00000058733"; transcript_id "ENSRNOG00000058733_tx_2"; exon_id "7_97687055_97687113_-"; exonnum "26"; txlen "3471";
7	ENSEMBL114_rn	exon	97687055	97687113	145.17974060597	-	.	gene_id "ENSRNOG00000058733"; transcript_id "ENSRNOG00000058733_tx_3"; exon_id "7_97687055_97687113_-"; exonnum "27"; txlen "3678";
7	ENSEMBL114_rn	exon	97687055	97687113	123.113128552056	-	.	gene_id "ENSRNOG00000058733"; transcript_id "ENSRNOG00000058733_tx_4"; exon_id "7_97687055_97687113_-"; exonnum "26"; txlen "3507";
7	ENSEMBL114_rn	exon	97687055	97687113	27.8137603819275	-	.	gene_id "ENSRNOG00000058733"; transcript_id "ENSRNOG00000058733_tx_5"; exon_id "7_97687055_97687113_-"; exonnum "27"; txlen "4017";
7	ENSEMBL114_rn	exon	97687055	97687113	27.8137603819275	-	.	gene_id "ENSRNOG00000058733"; transcript_id "ENSRNOG00000058733_tx_6"; exon_id "7_97687055_97687113_-"; exonnum "26"; txlen "3846";
7	ENSEMBL114_rn	exon	97687055	97687113	22.1759639036861	-	.	gene_id "ENSRNOG00000058733"; transcript_id "ENSRNOG00000058733_tx_7"; exon_id "7_97687055_97687113_-"; exonnum "27"; txlen "4053";
7	ENSEMBL114_rn	exon	97687055	97687113	22.1759639036861	-	.	gene_id "ENSRNOG00000058733"; transcript_id "ENSRNOG00000058733_tx_8"; exon_id "7_97687055_97687113_-"; exonnum "26"; txlen "3882";
7	ENSEMBL114_rn	exon	97687055	97687113	19.8774924111364	-	.	gene_id "ENSRNOG00000058733"; transcript_id "ENSRNOG00000058733_tx_9"; exon_id "7_97687055_97687113_-"; exonnum "26"; txlen "3515";
7	ensembl	exon	97689785	97689854	0	-	.	gene_id "ENSRNOG00000058733"; gene_version "3"; transcript_id "ENSRNOT00000094033"; transcript_version "2"; exon_number "25"; gene_name "Asap1"; gene_source "ensembl"; gene_biotype "protein_coding"; transcript_name "Asap1-204"; transcript_source "ensembl"; transcript_biotype "protein_coding"; exon_id "ENSRNOE00000526138"; exon_version "1";
7	ensembl	CDS	97689785	97689854	0	-	2	gene_id "ENSRNOG00000058733"; gene_version "3"; transcript_id "ENSRNOT00000094033"; transcript_version "2"; exon_number "25"; gene_name "Asap1"; gene_source "ensembl"; gene_biotype "protein_coding"; transcript_name "Asap1-204"; transcript_source "ensembl"; transcript_biotype "protein_coding"; protein_id "ENSRNOP00000077111"; protein_version "1";
7	ensembl	exon	97689785	97689854	0	-	.	gene_id "ENSRNOG00000058733"; gene_version "3"; transcript_id "ENSRNOT00000107914"; transcript_version "2"; exon_number "24"; gene_name "Asap1"; gene_source "ensembl"; gene_biotype "protein_coding"; transcript_name "Asap1-205"; transcript_source "ensembl"; transcript_biotype "protein_coding"; exon_id "ENSRNOE00000526138"; exon_version "1";
7	ensembl	CDS	97689785	97689854	0	-	2	gene_id "ENSRNOG00000058733"; gene_version "3"; transcript_id "ENSRNOT00000107914"; transcript_version "2"; exon_number "24"; gene_name "Asap1"; gene_source "ensembl"; gene_biotype "protein_coding"; transcript_name "Asap1-205"; transcript_source "ensembl"; transcript_biotype "protein_coding"; protein_id "ENSRNOP00000084328"; protein_version "2";
7	ensembl	exon	97689785	97689854	0	-	.	gene_id "ENSRNOG00000058733"; gene_version "3"; transcript_id "ENSRNOT00000108328"; transcript_version "2"; exon_number "27"; gene_name "Asap1"; gene_source "ensembl"; gene_biotype "protein_coding"; transcript_name "Asap1-206"; transcript_source "ensembl"; transcript_biotype "protein_coding"; exon_id "ENSRNOE00000526138"; exon_version "1"; tag "Ensembl_canonical";
7	ensembl	CDS	97689785	97689854	0	-	2	gene_id "ENSRNOG00000058733"; gene_version "3"; transcript_id "ENSRNOT00000108328"; transcript_version "2"; exon_number "27"; gene_name "Asap1"; gene_source "ensembl"; gene_biotype "protein_coding"; transcript_name "Asap1-206"; transcript_source "ensembl"; transcript_biotype "protein_coding"; protein_id "ENSRNOP00000087244"; protein_version "2"; tag "Ensembl_canonical";
7	ensembl	exon	97689785	97689854	0	-	.	gene_id "ENSRNOG00000058733"; gene_version "3"; transcript_id "ENSRNOT00000079981"; transcript_version "3"; exon_number "26"; gene_name "Asap1"; gene_source "ensembl"; gene_biotype "protein_coding"; transcript_name "Asap1-202"; transcript_source "ensembl"; transcript_biotype "protein_coding"; exon_id "ENSRNOE00000526138"; exon_version "1";
7	ensembl	CDS	97689785	97689854	0	-	2	gene_id "ENSRNOG00000058733"; gene_version "3"; transcript_id "ENSRNOT00000079981"; transcript_version "3"; exon_number "26"; gene_name "Asap1"; gene_source "ensembl"; gene_biotype "protein_coding"; transcript_name "Asap1-202"; transcript_source "ensembl"; transcript_biotype "protein_coding"; protein_id "ENSRNOP00000072909"; protein_version "3";
7	ensembl	exon	97689785	97689854	0	-	.	gene_id "ENSRNOG00000058733"; gene_version "3"; transcript_id "ENSRNOT00000112210"; transcript_version "2"; exon_number "26"; gene_name "Asap1"; gene_source "ensembl"; gene_biotype "protein_coding"; transcript_name "Asap1-207"; transcript_source "ensembl"; transcript_biotype "protein_coding"; exon_id "ENSRNOE00000526138"; exon_version "1";
7	ensembl	CDS	97689785	97689854	0	-	2	gene_id "ENSRNOG00000058733"; gene_version "3"; transcript_id "ENSRNOT00000112210"; transcript_version "2"; exon_number "26"; gene_name "Asap1"; gene_source "ensembl"; gene_biotype "protein_coding"; transcript_name "Asap1-207"; transcript_source "ensembl"; transcript_biotype "protein_coding"; protein_id "ENSRNOP00000080846"; protein_version "2";
7	ensembl	exon	97689785	97689854	0	-	.	gene_id "ENSRNOG00000058733"; gene_version "3"; transcript_id "ENSRNOT00000085650"; transcript_version "3"; exon_number "26"; gene_name "Asap1"; gene_source "ensembl"; gene_biotype "protein_coding"; transcript_name "Asap1-203"; transcript_source "ensembl"; transcript_biotype "protein_coding"; exon_id "ENSRNOE00000526138"; exon_version "1";
7	ensembl	CDS	97689785	97689854	0	-	2	gene_id "ENSRNOG00000058733"; gene_version "3"; transcript_id "ENSRNOT00000085650"; transcript_version "3"; exon_number "26"; gene_name "Asap1"; gene_source "ensembl"; gene_biotype "protein_coding"; transcript_name "Asap1-203"; transcript_source "ensembl"; transcript_biotype "protein_coding"; protein_id "ENSRNOP00000071134"; protein_version "3";
7	ensembl	exon	97689785	97689854	0	-	.	gene_id "ENSRNOG00000058733"; gene_version "3"; transcript_id "ENSRNOT00000079524"; transcript_version "3"; exon_number "25"; gene_name "Asap1"; gene_source "ensembl"; gene_biotype "protein_coding"; transcript_name "Asap1-201"; transcript_source "ensembl"; transcript_biotype "protein_coding"; exon_id "ENSRNOE00000526138"; exon_version "1";
7	ensembl	CDS	97689785	97689854	0	-	2	gene_id "ENSRNOG00000058733"; gene_version "3"; transcript_id "ENSRNOT00000079524"; transcript_version "3"; exon_number "25"; gene_name "Asap1"; gene_source "ensembl"; gene_biotype "protein_coding"; transcript_name "Asap1-201"; transcript_source "ensembl"; transcript_biotype "protein_coding"; protein_id "ENSRNOP00000070164"; protein_version "3";
7	ENSEMBL114_rn	exon	97689785	97689854	228.687160270205	-	.	gene_id "ENSRNOG00000058733"; transcript_id "ENSRNOG00000058733_tx_1"; exon_id "7_97689785_97689854_-"; exonnum "26"; txlen "3642";
7	ENSEMBL114_rn	exon	97689785	97689854	19.2911903521308	-	.	gene_id "ENSRNOG00000058733"; transcript_id "ENSRNOG00000058733_tx_10"; exon_id "7_97689785_97689854_-"; exonnum "24"; txlen "3344";
7	ENSEMBL114_rn	exon	97689785	97689854	15.4422076584459	-	.	gene_id "ENSRNOG00000058733"; transcript_id "ENSRNOG00000058733_tx_11"; exon_id "7_97689785_97689854_-"; exonnum "25"; txlen "3551";
7	ENSEMBL114_rn	exon	97689785	97689854	14.8559055994403	-	.	gene_id "ENSRNOG00000058733"; transcript_id "ENSRNOG00000058733_tx_12"; exon_id "7_97689785_97689854_-"; exonnum "24"; txlen "3380";
7	ENSEMBL114_rn	exon	97689785	97689854	13.9750922595673	-	.	gene_id "ENSRNOG00000058733"; transcript_id "ENSRNOG00000058733_tx_13"; exon_id "7_97689785_97689854_-"; exonnum "24"; txlen "3719";
7	ENSEMBL114_rn	exon	97689785	97689854	13.9750922595673	-	.	gene_id "ENSRNOG00000058733"; transcript_id "ENSRNOG00000058733_tx_14"; exon_id "7_97689785_97689854_-"; exonnum "25"; txlen "3890";
7	ENSEMBL114_rn	exon	97689785	97689854	1.70694500089422	-	.	gene_id "ENSRNOG00000058733"; transcript_id "ENSRNOG00000058733_tx_15"; exon_id "7_97689785_97689854_-"; exonnum "27"; txlen "3728";
7	ENSEMBL114_rn	exon	97689785	97689854	1.70694500089422	-	.	gene_id "ENSRNOG00000058733"; transcript_id "ENSRNOG00000058733_tx_16"; exon_id "7_97689785_97689854_-"; exonnum "27"; txlen "3764";
7	ENSEMBL114_rn	exon	97689785	97689854	166.788437189337	-	.	gene_id "ENSRNOG00000058733"; transcript_id "ENSRNOG00000058733_tx_2"; exon_id "7_97689785_97689854_-"; exonnum "25"; txlen "3471";
7	ENSEMBL114_rn	exon	97689785	97689854	145.17974060597	-	.	gene_id "ENSRNOG00000058733"; transcript_id "ENSRNOG00000058733_tx_3"; exon_id "7_97689785_97689854_-"; exonnum "26"; txlen "3678";
7	ENSEMBL114_rn	exon	97689785	97689854	123.113128552056	-	.	gene_id "ENSRNOG00000058733"; transcript_id "ENSRNOG00000058733_tx_4"; exon_id "7_97689785_97689854_-"; exonnum "25"; txlen "3507";
7	ENSEMBL114_rn	exon	97689785	97689854	27.8137603819275	-	.	gene_id "ENSRNOG00000058733"; transcript_id "ENSRNOG00000058733_tx_5"; exon_id "7_97689785_97689854_-"; exonnum "26"; txlen "4017";
7	ENSEMBL114_rn	exon	97689785	97689854	27.8137603819275	-	.	gene_id "ENSRNOG00000058733"; transcript_id "ENSRNOG00000058733_tx_6"; exon_id "7_97689785_97689854_-"; exonnum "25"; txlen "3846";
7	ENSEMBL114_rn	exon	97689785	97689854	22.1759639036861	-	.	gene_id "ENSRNOG00000058733"; transcript_id "ENSRNOG00000058733_tx_7"; exon_id "7_97689785_97689854_-"; exonnum "26"; txlen "4053";
7	ENSEMBL114_rn	exon	97689785	97689854	22.1759639036861	-	.	gene_id "ENSRNOG00000058733"; transcript_id "ENSRNOG00000058733_tx_8"; exon_id "7_97689785_97689854_-"; exonnum "25"; txlen "3882";
7	ENSEMBL114_rn	exon	97689785	97689854	19.8774924111364	-	.	gene_id "ENSRNOG00000058733"; transcript_id "ENSRNOG00000058733_tx_9"; exon_id "7_97689785_97689854_-"; exonnum "25"; txlen "3515";
7	ensembl	exon	97698518	97698688	0	-	.	gene_id "ENSRNOG00000058733"; gene_version "3"; transcript_id "ENSRNOT00000094033"; transcript_version "2"; exon_number "24"; gene_name "Asap1"; gene_source "ensembl"; gene_biotype "protein_coding"; transcript_name "Asap1-204"; transcript_source "ensembl"; transcript_biotype "protein_coding"; exon_id "ENSRNOE00000573978"; exon_version "1";
7	ensembl	CDS	97698518	97698688	0	-	2	gene_id "ENSRNOG00000058733"; gene_version "3"; transcript_id "ENSRNOT00000094033"; transcript_version "2"; exon_number "24"; gene_name "Asap1"; gene_source "ensembl"; gene_biotype "protein_coding"; transcript_name "Asap1-204"; transcript_source "ensembl"; transcript_biotype "protein_coding"; protein_id "ENSRNOP00000077111"; protein_version "1";
7	ensembl	exon	97698518	97698688	0	-	.	gene_id "ENSRNOG00000058733"; gene_version "3"; transcript_id "ENSRNOT00000107914"; transcript_version "2"; exon_number "23"; gene_name "Asap1"; gene_source "ensembl"; gene_biotype "protein_coding"; transcript_name "Asap1-205"; transcript_source "ensembl"; transcript_biotype "protein_coding"; exon_id "ENSRNOE00000573978"; exon_version "1";
7	ensembl	CDS	97698518	97698688	0	-	2	gene_id "ENSRNOG00000058733"; gene_version "3"; transcript_id "ENSRNOT00000107914"; transcript_version "2"; exon_number "23"; gene_name "Asap1"; gene_source "ensembl"; gene_biotype "protein_coding"; transcript_name "Asap1-205"; transcript_source "ensembl"; transcript_biotype "protein_coding"; protein_id "ENSRNOP00000084328"; protein_version "2";
7	ensembl	exon	97698518	97698688	0	-	.	gene_id "ENSRNOG00000058733"; gene_version "3"; transcript_id "ENSRNOT00000108328"; transcript_version "2"; exon_number "26"; gene_name "Asap1"; gene_source "ensembl"; gene_biotype "protein_coding"; transcript_name "Asap1-206"; transcript_source "ensembl"; transcript_biotype "protein_coding"; exon_id "ENSRNOE00000573978"; exon_version "1"; tag "Ensembl_canonical";
7	ensembl	CDS	97698518	97698688	0	-	2	gene_id "ENSRNOG00000058733"; gene_version "3"; transcript_id "ENSRNOT00000108328"; transcript_version "2"; exon_number "26"; gene_name "Asap1"; gene_source "ensembl"; gene_biotype "protein_coding"; transcript_name "Asap1-206"; transcript_source "ensembl"; transcript_biotype "protein_coding"; protein_id "ENSRNOP00000087244"; protein_version "2"; tag "Ensembl_canonical";
7	ensembl	exon	97698518	97698688	0	-	.	gene_id "ENSRNOG00000058733"; gene_version "3"; transcript_id "ENSRNOT00000079981"; transcript_version "3"; exon_number "25"; gene_name "Asap1"; gene_source "ensembl"; gene_biotype "protein_coding"; transcript_name "Asap1-202"; transcript_source "ensembl"; transcript_biotype "protein_coding"; exon_id "ENSRNOE00000573978"; exon_version "1";
7	ensembl	CDS	97698518	97698688	0	-	2	gene_id "ENSRNOG00000058733"; gene_version "3"; transcript_id "ENSRNOT00000079981"; transcript_version "3"; exon_number "25"; gene_name "Asap1"; gene_source "ensembl"; gene_biotype "protein_coding"; transcript_name "Asap1-202"; transcript_source "ensembl"; transcript_biotype "protein_coding"; protein_id "ENSRNOP00000072909"; protein_version "3";
7	ensembl	exon	97698518	97698688	0	-	.	gene_id "ENSRNOG00000058733"; gene_version "3"; transcript_id "ENSRNOT00000112210"; transcript_version "2"; exon_number "25"; gene_name "Asap1"; gene_source "ensembl"; gene_biotype "protein_coding"; transcript_name "Asap1-207"; transcript_source "ensembl"; transcript_biotype "protein_coding"; exon_id "ENSRNOE00000573978"; exon_version "1";
7	ensembl	CDS	97698518	97698688	0	-	2	gene_id "ENSRNOG00000058733"; gene_version "3"; transcript_id "ENSRNOT00000112210"; transcript_version "2"; exon_number "25"; gene_name "Asap1"; gene_source "ensembl"; gene_biotype "protein_coding"; transcript_name "Asap1-207"; transcript_source "ensembl"; transcript_biotype "protein_coding"; protein_id "ENSRNOP00000080846"; protein_version "2";
7	ensembl	exon	97698518	97698688	0	-	.	gene_id "ENSRNOG00000058733"; gene_version "3"; transcript_id "ENSRNOT00000079524"; transcript_version "3"; exon_number "24"; gene_name "Asap1"; gene_source "ensembl"; gene_biotype "protein_coding"; transcript_name "Asap1-201"; transcript_source "ensembl"; transcript_biotype "protein_coding"; exon_id "ENSRNOE00000573978"; exon_version "1";
7	ensembl	CDS	97698518	97698688	0	-	2	gene_id "ENSRNOG00000058733"; gene_version "3"; transcript_id "ENSRNOT00000079524"; transcript_version "3"; exon_number "24"; gene_name "Asap1"; gene_source "ensembl"; gene_biotype "protein_coding"; transcript_name "Asap1-201"; transcript_source "ensembl"; transcript_biotype "protein_coding"; protein_id "ENSRNOP00000070164"; protein_version "3";
7	ENSEMBL114_rn	exon	97698518	97698688	228.687160270205	-	.	gene_id "ENSRNOG00000058733"; transcript_id "ENSRNOG00000058733_tx_1"; exon_id "7_97698518_97698688_-"; exonnum "25"; txlen "3642";
7	ENSEMBL114_rn	exon	97698518	97698688	15.4422076584459	-	.	gene_id "ENSRNOG00000058733"; transcript_id "ENSRNOG00000058733_tx_11"; exon_id "7_97698518_97698688_-"; exonnum "24"; txlen "3551";
7	ENSEMBL114_rn	exon	97698518	97698688	13.9750922595673	-	.	gene_id "ENSRNOG00000058733"; transcript_id "ENSRNOG00000058733_tx_14"; exon_id "7_97698518_97698688_-"; exonnum "24"; txlen "3890";
7	ENSEMBL114_rn	exon	97698518	97698688	1.70694500089422	-	.	gene_id "ENSRNOG00000058733"; transcript_id "ENSRNOG00000058733_tx_15"; exon_id "7_97698518_97698688_-"; exonnum "26"; txlen "3728";
7	ENSEMBL114_rn	exon	97698518	97698688	1.70694500089422	-	.	gene_id "ENSRNOG00000058733"; transcript_id "ENSRNOG00000058733_tx_16"; exon_id "7_97698518_97698688_-"; exonnum "26"; txlen "3764";
7	ENSEMBL114_rn	exon	97698518	97698688	145.17974060597	-	.	gene_id "ENSRNOG00000058733"; transcript_id "ENSRNOG00000058733_tx_3"; exon_id "7_97698518_97698688_-"; exonnum "25"; txlen "3678";
7	ENSEMBL114_rn	exon	97698518	97698688	27.8137603819275	-	.	gene_id "ENSRNOG00000058733"; transcript_id "ENSRNOG00000058733_tx_5"; exon_id "7_97698518_97698688_-"; exonnum "25"; txlen "4017";
7	ENSEMBL114_rn	exon	97698518	97698688	22.1759639036861	-	.	gene_id "ENSRNOG00000058733"; transcript_id "ENSRNOG00000058733_tx_7"; exon_id "7_97698518_97698688_-"; exonnum "25"; txlen "4053";
7	ENSEMBL114_rn	exon	97698518	97698688	19.8774924111364	-	.	gene_id "ENSRNOG00000058733"; transcript_id "ENSRNOG00000058733_tx_9"; exon_id "7_97698518_97698688_-"; exonnum "24"; txlen "3515";
7	ensembl	exon	97707867	97708095	0	-	.	gene_id "ENSRNOG00000058733"; gene_version "3"; transcript_id "ENSRNOT00000094033"; transcript_version "2"; exon_number "23"; gene_name "Asap1"; gene_source "ensembl"; gene_biotype "protein_coding"; transcript_name "Asap1-204"; transcript_source "ensembl"; transcript_biotype "protein_coding"; exon_id "ENSRNOE00000543381"; exon_version "1";
7	ensembl	CDS	97707867	97708095	0	-	0	gene_id "ENSRNOG00000058733"; gene_version "3"; transcript_id "ENSRNOT00000094033"; transcript_version "2"; exon_number "23"; gene_name "Asap1"; gene_source "ensembl"; gene_biotype "protein_coding"; transcript_name "Asap1-204"; transcript_source "ensembl"; transcript_biotype "protein_coding"; protein_id "ENSRNOP00000077111"; protein_version "1";
7	ensembl	exon	97707867	97708095	0	-	.	gene_id "ENSRNOG00000058733"; gene_version "3"; transcript_id "ENSRNOT00000107914"; transcript_version "2"; exon_number "22"; gene_name "Asap1"; gene_source "ensembl"; gene_biotype "protein_coding"; transcript_name "Asap1-205"; transcript_source "ensembl"; transcript_biotype "protein_coding"; exon_id "ENSRNOE00000543381"; exon_version "1";
7	ensembl	CDS	97707867	97708095	0	-	0	gene_id "ENSRNOG00000058733"; gene_version "3"; transcript_id "ENSRNOT00000107914"; transcript_version "2"; exon_number "22"; gene_name "Asap1"; gene_source "ensembl"; gene_biotype "protein_coding"; transcript_name "Asap1-205"; transcript_source "ensembl"; transcript_biotype "protein_coding"; protein_id "ENSRNOP00000084328"; protein_version "2";
7	ensembl	exon	97707867	97708095	0	-	.	gene_id "ENSRNOG00000058733"; gene_version "3"; transcript_id "ENSRNOT00000108328"; transcript_version "2"; exon_number "25"; gene_name "Asap1"; gene_source "ensembl"; gene_biotype "protein_coding"; transcript_name "Asap1-206"; transcript_source "ensembl"; transcript_biotype "protein_coding"; exon_id "ENSRNOE00000543381"; exon_version "1"; tag "Ensembl_canonical";
7	ensembl	CDS	97707867	97708095	0	-	0	gene_id "ENSRNOG00000058733"; gene_version "3"; transcript_id "ENSRNOT00000108328"; transcript_version "2"; exon_number "25"; gene_name "Asap1"; gene_source "ensembl"; gene_biotype "protein_coding"; transcript_name "Asap1-206"; transcript_source "ensembl"; transcript_biotype "protein_coding"; protein_id "ENSRNOP00000087244"; protein_version "2"; tag "Ensembl_canonical";
7	ensembl	exon	97707867	97708095	0	-	.	gene_id "ENSRNOG00000058733"; gene_version "3"; transcript_id "ENSRNOT00000079981"; transcript_version "3"; exon_number "24"; gene_name "Asap1"; gene_source "ensembl"; gene_biotype "protein_coding"; transcript_name "Asap1-202"; transcript_source "ensembl"; transcript_biotype "protein_coding"; exon_id "ENSRNOE00000543381"; exon_version "1";
7	ensembl	CDS	97707867	97708095	0	-	0	gene_id "ENSRNOG00000058733"; gene_version "3"; transcript_id "ENSRNOT00000079981"; transcript_version "3"; exon_number "24"; gene_name "Asap1"; gene_source "ensembl"; gene_biotype "protein_coding"; transcript_name "Asap1-202"; transcript_source "ensembl"; transcript_biotype "protein_coding"; protein_id "ENSRNOP00000072909"; protein_version "3";
7	ensembl	exon	97707867	97708095	0	-	.	gene_id "ENSRNOG00000058733"; gene_version "3"; transcript_id "ENSRNOT00000112210"; transcript_version "2"; exon_number "24"; gene_name "Asap1"; gene_source "ensembl"; gene_biotype "protein_coding"; transcript_name "Asap1-207"; transcript_source "ensembl"; transcript_biotype "protein_coding"; exon_id "ENSRNOE00000543381"; exon_version "1";
7	ensembl	CDS	97707867	97708095	0	-	0	gene_id "ENSRNOG00000058733"; gene_version "3"; transcript_id "ENSRNOT00000112210"; transcript_version "2"; exon_number "24"; gene_name "Asap1"; gene_source "ensembl"; gene_biotype "protein_coding"; transcript_name "Asap1-207"; transcript_source "ensembl"; transcript_biotype "protein_coding"; protein_id "ENSRNOP00000080846"; protein_version "2";
7	ensembl	exon	97707867	97708095	0	-	.	gene_id "ENSRNOG00000058733"; gene_version "3"; transcript_id "ENSRNOT00000085650"; transcript_version "3"; exon_number "25"; gene_name "Asap1"; gene_source "ensembl"; gene_biotype "protein_coding"; transcript_name "Asap1-203"; transcript_source "ensembl"; transcript_biotype "protein_coding"; exon_id "ENSRNOE00000543381"; exon_version "1";
7	ensembl	CDS	97707867	97708095	0	-	0	gene_id "ENSRNOG00000058733"; gene_version "3"; transcript_id "ENSRNOT00000085650"; transcript_version "3"; exon_number "25"; gene_name "Asap1"; gene_source "ensembl"; gene_biotype "protein_coding"; transcript_name "Asap1-203"; transcript_source "ensembl"; transcript_biotype "protein_coding"; protein_id "ENSRNOP00000071134"; protein_version "3";
7	ensembl	exon	97707867	97708095	0	-	.	gene_id "ENSRNOG00000058733"; gene_version "3"; transcript_id "ENSRNOT00000079524"; transcript_version "3"; exon_number "23"; gene_name "Asap1"; gene_source "ensembl"; gene_biotype "protein_coding"; transcript_name "Asap1-201"; transcript_source "ensembl"; transcript_biotype "protein_coding"; exon_id "ENSRNOE00000543381"; exon_version "1";
7	ensembl	CDS	97707867	97708095	0	-	0	gene_id "ENSRNOG00000058733"; gene_version "3"; transcript_id "ENSRNOT00000079524"; transcript_version "3"; exon_number "23"; gene_name "Asap1"; gene_source "ensembl"; gene_biotype "protein_coding"; transcript_name "Asap1-201"; transcript_source "ensembl"; transcript_biotype "protein_coding"; protein_id "ENSRNOP00000070164"; protein_version "3";
7	ENSEMBL114_rn	exon	97707867	97708095	228.687160270205	-	.	gene_id "ENSRNOG00000058733"; transcript_id "ENSRNOG00000058733_tx_1"; exon_id "7_97707867_97708095_-"; exonnum "24"; txlen "3642";
7	ENSEMBL114_rn	exon	97707867	97708095	19.2911903521308	-	.	gene_id "ENSRNOG00000058733"; transcript_id "ENSRNOG00000058733_tx_10"; exon_id "7_97707867_97708095_-"; exonnum "23"; txlen "3344";
7	ENSEMBL114_rn	exon	97707867	97708095	15.4422076584459	-	.	gene_id "ENSRNOG00000058733"; transcript_id "ENSRNOG00000058733_tx_11"; exon_id "7_97707867_97708095_-"; exonnum "23"; txlen "3551";
7	ENSEMBL114_rn	exon	97707867	97708095	14.8559055994403	-	.	gene_id "ENSRNOG00000058733"; transcript_id "ENSRNOG00000058733_tx_12"; exon_id "7_97707867_97708095_-"; exonnum "23"; txlen "3380";
7	ENSEMBL114_rn	exon	97707867	97708095	13.9750922595673	-	.	gene_id "ENSRNOG00000058733"; transcript_id "ENSRNOG00000058733_tx_13"; exon_id "7_97707867_97708095_-"; exonnum "23"; txlen "3719";
7	ENSEMBL114_rn	exon	97707867	97708095	13.9750922595673	-	.	gene_id "ENSRNOG00000058733"; transcript_id "ENSRNOG00000058733_tx_14"; exon_id "7_97707867_97708095_-"; exonnum "23"; txlen "3890";
7	ENSEMBL114_rn	exon	97707867	97708095	1.70694500089422	-	.	gene_id "ENSRNOG00000058733"; transcript_id "ENSRNOG00000058733_tx_15"; exon_id "7_97707867_97708095_-"; exonnum "25"; txlen "3728";
7	ENSEMBL114_rn	exon	97707867	97708095	1.70694500089422	-	.	gene_id "ENSRNOG00000058733"; transcript_id "ENSRNOG00000058733_tx_16"; exon_id "7_97707867_97708095_-"; exonnum "25"; txlen "3764";
7	ENSEMBL114_rn	exon	97707867	97708095	166.788437189337	-	.	gene_id "ENSRNOG00000058733"; transcript_id "ENSRNOG00000058733_tx_2"; exon_id "7_97707867_97708095_-"; exonnum "24"; txlen "3471";
7	ENSEMBL114_rn	exon	97707867	97708095	145.17974060597	-	.	gene_id "ENSRNOG00000058733"; transcript_id "ENSRNOG00000058733_tx_3"; exon_id "7_97707867_97708095_-"; exonnum "24"; txlen "3678";
7	ENSEMBL114_rn	exon	97707867	97708095	123.113128552056	-	.	gene_id "ENSRNOG00000058733"; transcript_id "ENSRNOG00000058733_tx_4"; exon_id "7_97707867_97708095_-"; exonnum "24"; txlen "3507";
7	ENSEMBL114_rn	exon	97707867	97708095	27.8137603819275	-	.	gene_id "ENSRNOG00000058733"; transcript_id "ENSRNOG00000058733_tx_5"; exon_id "7_97707867_97708095_-"; exonnum "24"; txlen "4017";
7	ENSEMBL114_rn	exon	97707867	97708095	27.8137603819275	-	.	gene_id "ENSRNOG00000058733"; transcript_id "ENSRNOG00000058733_tx_6"; exon_id "7_97707867_97708095_-"; exonnum "24"; txlen "3846";
7	ENSEMBL114_rn	exon	97707867	97708095	22.1759639036861	-	.	gene_id "ENSRNOG00000058733"; transcript_id "ENSRNOG00000058733_tx_7"; exon_id "7_97707867_97708095_-"; exonnum "24"; txlen "4053";
7	ENSEMBL114_rn	exon	97707867	97708095	22.1759639036861	-	.	gene_id "ENSRNOG00000058733"; transcript_id "ENSRNOG00000058733_tx_8"; exon_id "7_97707867_97708095_-"; exonnum "24"; txlen "3882";
7	ENSEMBL114_rn	exon	97707867	97708095	19.8774924111364	-	.	gene_id "ENSRNOG00000058733"; transcript_id "ENSRNOG00000058733_tx_9"; exon_id "7_97707867_97708095_-"; exonnum "23"; txlen "3515";
7	ensembl	exon	97709929	97710036	0	-	.	gene_id "ENSRNOG00000058733"; gene_version "3"; transcript_id "ENSRNOT00000094033"; transcript_version "2"; exon_number "22"; gene_name "Asap1"; gene_source "ensembl"; gene_biotype "protein_coding"; transcript_name "Asap1-204"; transcript_source "ensembl"; transcript_biotype "protein_coding"; exon_id "ENSRNOE00000524498"; exon_version "1";
7	ensembl	CDS	97709929	97710036	0	-	0	gene_id "ENSRNOG00000058733"; gene_version "3"; transcript_id "ENSRNOT00000094033"; transcript_version "2"; exon_number "22"; gene_name "Asap1"; gene_source "ensembl"; gene_biotype "protein_coding"; transcript_name "Asap1-204"; transcript_source "ensembl"; transcript_biotype "protein_coding"; protein_id "ENSRNOP00000077111"; protein_version "1";
7	ensembl	exon	97709929	97710036	0	-	.	gene_id "ENSRNOG00000058733"; gene_version "3"; transcript_id "ENSRNOT00000107914"; transcript_version "2"; exon_number "21"; gene_name "Asap1"; gene_source "ensembl"; gene_biotype "protein_coding"; transcript_name "Asap1-205"; transcript_source "ensembl"; transcript_biotype "protein_coding"; exon_id "ENSRNOE00000524498"; exon_version "1";
7	ensembl	CDS	97709929	97710036	0	-	0	gene_id "ENSRNOG00000058733"; gene_version "3"; transcript_id "ENSRNOT00000107914"; transcript_version "2"; exon_number "21"; gene_name "Asap1"; gene_source "ensembl"; gene_biotype "protein_coding"; transcript_name "Asap1-205"; transcript_source "ensembl"; transcript_biotype "protein_coding"; protein_id "ENSRNOP00000084328"; protein_version "2";
7	ensembl	exon	97709929	97710036	0	-	.	gene_id "ENSRNOG00000058733"; gene_version "3"; transcript_id "ENSRNOT00000108328"; transcript_version "2"; exon_number "24"; gene_name "Asap1"; gene_source "ensembl"; gene_biotype "protein_coding"; transcript_name "Asap1-206"; transcript_source "ensembl"; transcript_biotype "protein_coding"; exon_id "ENSRNOE00000524498"; exon_version "1"; tag "Ensembl_canonical";
7	ensembl	CDS	97709929	97710036	0	-	0	gene_id "ENSRNOG00000058733"; gene_version "3"; transcript_id "ENSRNOT00000108328"; transcript_version "2"; exon_number "24"; gene_name "Asap1"; gene_source "ensembl"; gene_biotype "protein_coding"; transcript_name "Asap1-206"; transcript_source "ensembl"; transcript_biotype "protein_coding"; protein_id "ENSRNOP00000087244"; protein_version "2"; tag "Ensembl_canonical";
7	ensembl	exon	97709929	97710036	0	-	.	gene_id "ENSRNOG00000058733"; gene_version "3"; transcript_id "ENSRNOT00000079981"; transcript_version "3"; exon_number "23"; gene_name "Asap1"; gene_source "ensembl"; gene_biotype "protein_coding"; transcript_name "Asap1-202"; transcript_source "ensembl"; transcript_biotype "protein_coding"; exon_id "ENSRNOE00000524498"; exon_version "1";
7	ensembl	CDS	97709929	97710036	0	-	0	gene_id "ENSRNOG00000058733"; gene_version "3"; transcript_id "ENSRNOT00000079981"; transcript_version "3"; exon_number "23"; gene_name "Asap1"; gene_source "ensembl"; gene_biotype "protein_coding"; transcript_name "Asap1-202"; transcript_source "ensembl"; transcript_biotype "protein_coding"; protein_id "ENSRNOP00000072909"; protein_version "3";
7	ensembl	exon	97709929	97710036	0	-	.	gene_id "ENSRNOG00000058733"; gene_version "3"; transcript_id "ENSRNOT00000112210"; transcript_version "2"; exon_number "23"; gene_name "Asap1"; gene_source "ensembl"; gene_biotype "protein_coding"; transcript_name "Asap1-207"; transcript_source "ensembl"; transcript_biotype "protein_coding"; exon_id "ENSRNOE00000524498"; exon_version "1";
7	ensembl	CDS	97709929	97710036	0	-	0	gene_id "ENSRNOG00000058733"; gene_version "3"; transcript_id "ENSRNOT00000112210"; transcript_version "2"; exon_number "23"; gene_name "Asap1"; gene_source "ensembl"; gene_biotype "protein_coding"; transcript_name "Asap1-207"; transcript_source "ensembl"; transcript_biotype "protein_coding"; protein_id "ENSRNOP00000080846"; protein_version "2";
7	ensembl	exon	97709929	97710036	0	-	.	gene_id "ENSRNOG00000058733"; gene_version "3"; transcript_id "ENSRNOT00000085650"; transcript_version "3"; exon_number "24"; gene_name "Asap1"; gene_source "ensembl"; gene_biotype "protein_coding"; transcript_name "Asap1-203"; transcript_source "ensembl"; transcript_biotype "protein_coding"; exon_id "ENSRNOE00000524498"; exon_version "1";
7	ensembl	CDS	97709929	97710036	0	-	0	gene_id "ENSRNOG00000058733"; gene_version "3"; transcript_id "ENSRNOT00000085650"; transcript_version "3"; exon_number "24"; gene_name "Asap1"; gene_source "ensembl"; gene_biotype "protein_coding"; transcript_name "Asap1-203"; transcript_source "ensembl"; transcript_biotype "protein_coding"; protein_id "ENSRNOP00000071134"; protein_version "3";
7	ensembl	exon	97709929	97710036	0	-	.	gene_id "ENSRNOG00000058733"; gene_version "3"; transcript_id "ENSRNOT00000079524"; transcript_version "3"; exon_number "22"; gene_name "Asap1"; gene_source "ensembl"; gene_biotype "protein_coding"; transcript_name "Asap1-201"; transcript_source "ensembl"; transcript_biotype "protein_coding"; exon_id "ENSRNOE00000524498"; exon_version "1";
7	ensembl	CDS	97709929	97710036	0	-	0	gene_id "ENSRNOG00000058733"; gene_version "3"; transcript_id "ENSRNOT00000079524"; transcript_version "3"; exon_number "22"; gene_name "Asap1"; gene_source "ensembl"; gene_biotype "protein_coding"; transcript_name "Asap1-201"; transcript_source "ensembl"; transcript_biotype "protein_coding"; protein_id "ENSRNOP00000070164"; protein_version "3";
7	ENSEMBL114_rn	exon	97709929	97710036	228.687160270205	-	.	gene_id "ENSRNOG00000058733"; transcript_id "ENSRNOG00000058733_tx_1"; exon_id "7_97709929_97710036_-"; exonnum "23"; txlen "3642";
7	ENSEMBL114_rn	exon	97709929	97710036	19.2911903521308	-	.	gene_id "ENSRNOG00000058733"; transcript_id "ENSRNOG00000058733_tx_10"; exon_id "7_97709929_97710036_-"; exonnum "22"; txlen "3344";
7	ENSEMBL114_rn	exon	97709929	97710036	15.4422076584459	-	.	gene_id "ENSRNOG00000058733"; transcript_id "ENSRNOG00000058733_tx_11"; exon_id "7_97709929_97710036_-"; exonnum "22"; txlen "3551";
7	ENSEMBL114_rn	exon	97709929	97710036	14.8559055994403	-	.	gene_id "ENSRNOG00000058733"; transcript_id "ENSRNOG00000058733_tx_12"; exon_id "7_97709929_97710036_-"; exonnum "22"; txlen "3380";
7	ENSEMBL114_rn	exon	97709929	97710036	13.9750922595673	-	.	gene_id "ENSRNOG00000058733"; transcript_id "ENSRNOG00000058733_tx_13"; exon_id "7_97709929_97710036_-"; exonnum "22"; txlen "3719";
7	ENSEMBL114_rn	exon	97709929	97710036	13.9750922595673	-	.	gene_id "ENSRNOG00000058733"; transcript_id "ENSRNOG00000058733_tx_14"; exon_id "7_97709929_97710036_-"; exonnum "22"; txlen "3890";
7	ENSEMBL114_rn	exon	97709929	97710036	1.70694500089422	-	.	gene_id "ENSRNOG00000058733"; transcript_id "ENSRNOG00000058733_tx_15"; exon_id "7_97709929_97710036_-"; exonnum "24"; txlen "3728";
7	ENSEMBL114_rn	exon	97709929	97710036	1.70694500089422	-	.	gene_id "ENSRNOG00000058733"; transcript_id "ENSRNOG00000058733_tx_16"; exon_id "7_97709929_97710036_-"; exonnum "24"; txlen "3764";
7	ENSEMBL114_rn	exon	97709929	97710036	166.788437189337	-	.	gene_id "ENSRNOG00000058733"; transcript_id "ENSRNOG00000058733_tx_2"; exon_id "7_97709929_97710036_-"; exonnum "23"; txlen "3471";
7	ENSEMBL114_rn	exon	97709929	97710036	145.17974060597	-	.	gene_id "ENSRNOG00000058733"; transcript_id "ENSRNOG00000058733_tx_3"; exon_id "7_97709929_97710036_-"; exonnum "23"; txlen "3678";
7	ENSEMBL114_rn	exon	97709929	97710036	123.113128552056	-	.	gene_id "ENSRNOG00000058733"; transcript_id "ENSRNOG00000058733_tx_4"; exon_id "7_97709929_97710036_-"; exonnum "23"; txlen "3507";
7	ENSEMBL114_rn	exon	97709929	97710036	27.8137603819275	-	.	gene_id "ENSRNOG00000058733"; transcript_id "ENSRNOG00000058733_tx_5"; exon_id "7_97709929_97710036_-"; exonnum "23"; txlen "4017";
7	ENSEMBL114_rn	exon	97709929	97710036	27.8137603819275	-	.	gene_id "ENSRNOG00000058733"; transcript_id "ENSRNOG00000058733_tx_6"; exon_id "7_97709929_97710036_-"; exonnum "23"; txlen "3846";
7	ENSEMBL114_rn	exon	97709929	97710036	22.1759639036861	-	.	gene_id "ENSRNOG00000058733"; transcript_id "ENSRNOG00000058733_tx_7"; exon_id "7_97709929_97710036_-"; exonnum "23"; txlen "4053";
7	ENSEMBL114_rn	exon	97709929	97710036	22.1759639036861	-	.	gene_id "ENSRNOG00000058733"; transcript_id "ENSRNOG00000058733_tx_8"; exon_id "7_97709929_97710036_-"; exonnum "23"; txlen "3882";
7	ENSEMBL114_rn	exon	97709929	97710036	19.8774924111364	-	.	gene_id "ENSRNOG00000058733"; transcript_id "ENSRNOG00000058733_tx_9"; exon_id "7_97709929_97710036_-"; exonnum "22"; txlen "3515";
7	ensembl	exon	97711813	97711880	0	-	.	gene_id "ENSRNOG00000058733"; gene_version "3"; transcript_id "ENSRNOT00000094033"; transcript_version "2"; exon_number "21"; gene_name "Asap1"; gene_source "ensembl"; gene_biotype "protein_coding"; transcript_name "Asap1-204"; transcript_source "ensembl"; transcript_biotype "protein_coding"; exon_id "ENSRNOE00000518726"; exon_version "1";
7	ensembl	CDS	97711813	97711880	0	-	2	gene_id "ENSRNOG00000058733"; gene_version "3"; transcript_id "ENSRNOT00000094033"; transcript_version "2"; exon_number "21"; gene_name "Asap1"; gene_source "ensembl"; gene_biotype "protein_coding"; transcript_name "Asap1-204"; transcript_source "ensembl"; transcript_biotype "protein_coding"; protein_id "ENSRNOP00000077111"; protein_version "1";
7	ensembl	exon	97711813	97711880	0	-	.	gene_id "ENSRNOG00000058733"; gene_version "3"; transcript_id "ENSRNOT00000107914"; transcript_version "2"; exon_number "20"; gene_name "Asap1"; gene_source "ensembl"; gene_biotype "protein_coding"; transcript_name "Asap1-205"; transcript_source "ensembl"; transcript_biotype "protein_coding"; exon_id "ENSRNOE00000518726"; exon_version "1";
7	ensembl	CDS	97711813	97711880	0	-	2	gene_id "ENSRNOG00000058733"; gene_version "3"; transcript_id "ENSRNOT00000107914"; transcript_version "2"; exon_number "20"; gene_name "Asap1"; gene_source "ensembl"; gene_biotype "protein_coding"; transcript_name "Asap1-205"; transcript_source "ensembl"; transcript_biotype "protein_coding"; protein_id "ENSRNOP00000084328"; protein_version "2";
7	ensembl	exon	97711813	97711880	0	-	.	gene_id "ENSRNOG00000058733"; gene_version "3"; transcript_id "ENSRNOT00000108328"; transcript_version "2"; exon_number "23"; gene_name "Asap1"; gene_source "ensembl"; gene_biotype "protein_coding"; transcript_name "Asap1-206"; transcript_source "ensembl"; transcript_biotype "protein_coding"; exon_id "ENSRNOE00000518726"; exon_version "1"; tag "Ensembl_canonical";
7	ensembl	CDS	97711813	97711880	0	-	2	gene_id "ENSRNOG00000058733"; gene_version "3"; transcript_id "ENSRNOT00000108328"; transcript_version "2"; exon_number "23"; gene_name "Asap1"; gene_source "ensembl"; gene_biotype "protein_coding"; transcript_name "Asap1-206"; transcript_source "ensembl"; transcript_biotype "protein_coding"; protein_id "ENSRNOP00000087244"; protein_version "2"; tag "Ensembl_canonical";
7	ensembl	exon	97711813	97711880	0	-	.	gene_id "ENSRNOG00000058733"; gene_version "3"; transcript_id "ENSRNOT00000079981"; transcript_version "3"; exon_number "22"; gene_name "Asap1"; gene_source "ensembl"; gene_biotype "protein_coding"; transcript_name "Asap1-202"; transcript_source "ensembl"; transcript_biotype "protein_coding"; exon_id "ENSRNOE00000518726"; exon_version "1";
7	ensembl	CDS	97711813	97711880	0	-	2	gene_id "ENSRNOG00000058733"; gene_version "3"; transcript_id "ENSRNOT00000079981"; transcript_version "3"; exon_number "22"; gene_name "Asap1"; gene_source "ensembl"; gene_biotype "protein_coding"; transcript_name "Asap1-202"; transcript_source "ensembl"; transcript_biotype "protein_coding"; protein_id "ENSRNOP00000072909"; protein_version "3";
7	ensembl	exon	97711813	97711880	0	-	.	gene_id "ENSRNOG00000058733"; gene_version "3"; transcript_id "ENSRNOT00000112210"; transcript_version "2"; exon_number "22"; gene_name "Asap1"; gene_source "ensembl"; gene_biotype "protein_coding"; transcript_name "Asap1-207"; transcript_source "ensembl"; transcript_biotype "protein_coding"; exon_id "ENSRNOE00000518726"; exon_version "1";
7	ensembl	CDS	97711813	97711880	0	-	2	gene_id "ENSRNOG00000058733"; gene_version "3"; transcript_id "ENSRNOT00000112210"; transcript_version "2"; exon_number "22"; gene_name "Asap1"; gene_source "ensembl"; gene_biotype "protein_coding"; transcript_name "Asap1-207"; transcript_source "ensembl"; transcript_biotype "protein_coding"; protein_id "ENSRNOP00000080846"; protein_version "2";
7	ensembl	exon	97711813	97711880	0	-	.	gene_id "ENSRNOG00000058733"; gene_version "3"; transcript_id "ENSRNOT00000085650"; transcript_version "3"; exon_number "23"; gene_name "Asap1"; gene_source "ensembl"; gene_biotype "protein_coding"; transcript_name "Asap1-203"; transcript_source "ensembl"; transcript_biotype "protein_coding"; exon_id "ENSRNOE00000518726"; exon_version "1";
7	ensembl	CDS	97711813	97711880	0	-	2	gene_id "ENSRNOG00000058733"; gene_version "3"; transcript_id "ENSRNOT00000085650"; transcript_version "3"; exon_number "23"; gene_name "Asap1"; gene_source "ensembl"; gene_biotype "protein_coding"; transcript_name "Asap1-203"; transcript_source "ensembl"; transcript_biotype "protein_coding"; protein_id "ENSRNOP00000071134"; protein_version "3";
7	ensembl	exon	97711813	97711880	0	-	.	gene_id "ENSRNOG00000058733"; gene_version "3"; transcript_id "ENSRNOT00000079524"; transcript_version "3"; exon_number "21"; gene_name "Asap1"; gene_source "ensembl"; gene_biotype "protein_coding"; transcript_name "Asap1-201"; transcript_source "ensembl"; transcript_biotype "protein_coding"; exon_id "ENSRNOE00000518726"; exon_version "1";
7	ensembl	CDS	97711813	97711880	0	-	2	gene_id "ENSRNOG00000058733"; gene_version "3"; transcript_id "ENSRNOT00000079524"; transcript_version "3"; exon_number "21"; gene_name "Asap1"; gene_source "ensembl"; gene_biotype "protein_coding"; transcript_name "Asap1-201"; transcript_source "ensembl"; transcript_biotype "protein_coding"; protein_id "ENSRNOP00000070164"; protein_version "3";
7	ENSEMBL114_rn	exon	97711813	97711880	228.687160270205	-	.	gene_id "ENSRNOG00000058733"; transcript_id "ENSRNOG00000058733_tx_1"; exon_id "7_97711813_97711880_-"; exonnum "22"; txlen "3642";
7	ENSEMBL114_rn	exon	97711813	97711880	19.2911903521308	-	.	gene_id "ENSRNOG00000058733"; transcript_id "ENSRNOG00000058733_tx_10"; exon_id "7_97711813_97711880_-"; exonnum "21"; txlen "3344";
7	ENSEMBL114_rn	exon	97711813	97711880	15.4422076584459	-	.	gene_id "ENSRNOG00000058733"; transcript_id "ENSRNOG00000058733_tx_11"; exon_id "7_97711813_97711880_-"; exonnum "21"; txlen "3551";
7	ENSEMBL114_rn	exon	97711813	97711880	14.8559055994403	-	.	gene_id "ENSRNOG00000058733"; transcript_id "ENSRNOG00000058733_tx_12"; exon_id "7_97711813_97711880_-"; exonnum "21"; txlen "3380";
7	ENSEMBL114_rn	exon	97711813	97711880	13.9750922595673	-	.	gene_id "ENSRNOG00000058733"; transcript_id "ENSRNOG00000058733_tx_13"; exon_id "7_97711813_97711880_-"; exonnum "21"; txlen "3719";
7	ENSEMBL114_rn	exon	97711813	97711880	13.9750922595673	-	.	gene_id "ENSRNOG00000058733"; transcript_id "ENSRNOG00000058733_tx_14"; exon_id "7_97711813_97711880_-"; exonnum "21"; txlen "3890";
7	ENSEMBL114_rn	exon	97711813	97711880	1.70694500089422	-	.	gene_id "ENSRNOG00000058733"; transcript_id "ENSRNOG00000058733_tx_15"; exon_id "7_97711813_97711880_-"; exonnum "23"; txlen "3728";
7	ENSEMBL114_rn	exon	97711813	97711880	1.70694500089422	-	.	gene_id "ENSRNOG00000058733"; transcript_id "ENSRNOG00000058733_tx_16"; exon_id "7_97711813_97711880_-"; exonnum "23"; txlen "3764";
7	ENSEMBL114_rn	exon	97711813	97711880	166.788437189337	-	.	gene_id "ENSRNOG00000058733"; transcript_id "ENSRNOG00000058733_tx_2"; exon_id "7_97711813_97711880_-"; exonnum "22"; txlen "3471";
7	ENSEMBL114_rn	exon	97711813	97711880	145.17974060597	-	.	gene_id "ENSRNOG00000058733"; transcript_id "ENSRNOG00000058733_tx_3"; exon_id "7_97711813_97711880_-"; exonnum "22"; txlen "3678";
7	ENSEMBL114_rn	exon	97711813	97711880	123.113128552056	-	.	gene_id "ENSRNOG00000058733"; transcript_id "ENSRNOG00000058733_tx_4"; exon_id "7_97711813_97711880_-"; exonnum "22"; txlen "3507";
7	ENSEMBL114_rn	exon	97711813	97711880	27.8137603819275	-	.	gene_id "ENSRNOG00000058733"; transcript_id "ENSRNOG00000058733_tx_5"; exon_id "7_97711813_97711880_-"; exonnum "22"; txlen "4017";
7	ENSEMBL114_rn	exon	97711813	97711880	27.8137603819275	-	.	gene_id "ENSRNOG00000058733"; transcript_id "ENSRNOG00000058733_tx_6"; exon_id "7_97711813_97711880_-"; exonnum "22"; txlen "3846";
7	ENSEMBL114_rn	exon	97711813	97711880	22.1759639036861	-	.	gene_id "ENSRNOG00000058733"; transcript_id "ENSRNOG00000058733_tx_7"; exon_id "7_97711813_97711880_-"; exonnum "22"; txlen "4053";
7	ENSEMBL114_rn	exon	97711813	97711880	22.1759639036861	-	.	gene_id "ENSRNOG00000058733"; transcript_id "ENSRNOG00000058733_tx_8"; exon_id "7_97711813_97711880_-"; exonnum "22"; txlen "3882";
7	ENSEMBL114_rn	exon	97711813	97711880	19.8774924111364	-	.	gene_id "ENSRNOG00000058733"; transcript_id "ENSRNOG00000058733_tx_9"; exon_id "7_97711813_97711880_-"; exonnum "21"; txlen "3515";
7	ensembl	exon	97712003	97712118	0	-	.	gene_id "ENSRNOG00000058733"; gene_version "3"; transcript_id "ENSRNOT00000094033"; transcript_version "2"; exon_number "20"; gene_name "Asap1"; gene_source "ensembl"; gene_biotype "protein_coding"; transcript_name "Asap1-204"; transcript_source "ensembl"; transcript_biotype "protein_coding"; exon_id "ENSRNOE00000555203"; exon_version "1";
7	ensembl	CDS	97712003	97712118	0	-	1	gene_id "ENSRNOG00000058733"; gene_version "3"; transcript_id "ENSRNOT00000094033"; transcript_version "2"; exon_number "20"; gene_name "Asap1"; gene_source "ensembl"; gene_biotype "protein_coding"; transcript_name "Asap1-204"; transcript_source "ensembl"; transcript_biotype "protein_coding"; protein_id "ENSRNOP00000077111"; protein_version "1";
7	ensembl	exon	97712003	97712118	0	-	.	gene_id "ENSRNOG00000058733"; gene_version "3"; transcript_id "ENSRNOT00000107914"; transcript_version "2"; exon_number "19"; gene_name "Asap1"; gene_source "ensembl"; gene_biotype "protein_coding"; transcript_name "Asap1-205"; transcript_source "ensembl"; transcript_biotype "protein_coding"; exon_id "ENSRNOE00000555203"; exon_version "1";
7	ensembl	CDS	97712003	97712118	0	-	1	gene_id "ENSRNOG00000058733"; gene_version "3"; transcript_id "ENSRNOT00000107914"; transcript_version "2"; exon_number "19"; gene_name "Asap1"; gene_source "ensembl"; gene_biotype "protein_coding"; transcript_name "Asap1-205"; transcript_source "ensembl"; transcript_biotype "protein_coding"; protein_id "ENSRNOP00000084328"; protein_version "2";
7	ensembl	exon	97712003	97712118	0	-	.	gene_id "ENSRNOG00000058733"; gene_version "3"; transcript_id "ENSRNOT00000108328"; transcript_version "2"; exon_number "22"; gene_name "Asap1"; gene_source "ensembl"; gene_biotype "protein_coding"; transcript_name "Asap1-206"; transcript_source "ensembl"; transcript_biotype "protein_coding"; exon_id "ENSRNOE00000555203"; exon_version "1"; tag "Ensembl_canonical";
7	ensembl	CDS	97712003	97712118	0	-	1	gene_id "ENSRNOG00000058733"; gene_version "3"; transcript_id "ENSRNOT00000108328"; transcript_version "2"; exon_number "22"; gene_name "Asap1"; gene_source "ensembl"; gene_biotype "protein_coding"; transcript_name "Asap1-206"; transcript_source "ensembl"; transcript_biotype "protein_coding"; protein_id "ENSRNOP00000087244"; protein_version "2"; tag "Ensembl_canonical";
7	ensembl	exon	97712003	97712118	0	-	.	gene_id "ENSRNOG00000058733"; gene_version "3"; transcript_id "ENSRNOT00000079981"; transcript_version "3"; exon_number "21"; gene_name "Asap1"; gene_source "ensembl"; gene_biotype "protein_coding"; transcript_name "Asap1-202"; transcript_source "ensembl"; transcript_biotype "protein_coding"; exon_id "ENSRNOE00000555203"; exon_version "1";
7	ensembl	CDS	97712003	97712118	0	-	1	gene_id "ENSRNOG00000058733"; gene_version "3"; transcript_id "ENSRNOT00000079981"; transcript_version "3"; exon_number "21"; gene_name "Asap1"; gene_source "ensembl"; gene_biotype "protein_coding"; transcript_name "Asap1-202"; transcript_source "ensembl"; transcript_biotype "protein_coding"; protein_id "ENSRNOP00000072909"; protein_version "3";
7	ensembl	exon	97712003	97712118	0	-	.	gene_id "ENSRNOG00000058733"; gene_version "3"; transcript_id "ENSRNOT00000112210"; transcript_version "2"; exon_number "21"; gene_name "Asap1"; gene_source "ensembl"; gene_biotype "protein_coding"; transcript_name "Asap1-207"; transcript_source "ensembl"; transcript_biotype "protein_coding"; exon_id "ENSRNOE00000555203"; exon_version "1";
7	ensembl	CDS	97712003	97712118	0	-	1	gene_id "ENSRNOG00000058733"; gene_version "3"; transcript_id "ENSRNOT00000112210"; transcript_version "2"; exon_number "21"; gene_name "Asap1"; gene_source "ensembl"; gene_biotype "protein_coding"; transcript_name "Asap1-207"; transcript_source "ensembl"; transcript_biotype "protein_coding"; protein_id "ENSRNOP00000080846"; protein_version "2";
7	ensembl	exon	97712003	97712118	0	-	.	gene_id "ENSRNOG00000058733"; gene_version "3"; transcript_id "ENSRNOT00000085650"; transcript_version "3"; exon_number "22"; gene_name "Asap1"; gene_source "ensembl"; gene_biotype "protein_coding"; transcript_name "Asap1-203"; transcript_source "ensembl"; transcript_biotype "protein_coding"; exon_id "ENSRNOE00000555203"; exon_version "1";
7	ensembl	CDS	97712003	97712118	0	-	1	gene_id "ENSRNOG00000058733"; gene_version "3"; transcript_id "ENSRNOT00000085650"; transcript_version "3"; exon_number "22"; gene_name "Asap1"; gene_source "ensembl"; gene_biotype "protein_coding"; transcript_name "Asap1-203"; transcript_source "ensembl"; transcript_biotype "protein_coding"; protein_id "ENSRNOP00000071134"; protein_version "3";
7	ensembl	exon	97712003	97712118	0	-	.	gene_id "ENSRNOG00000058733"; gene_version "3"; transcript_id "ENSRNOT00000079524"; transcript_version "3"; exon_number "20"; gene_name "Asap1"; gene_source "ensembl"; gene_biotype "protein_coding"; transcript_name "Asap1-201"; transcript_source "ensembl"; transcript_biotype "protein_coding"; exon_id "ENSRNOE00000555203"; exon_version "1";
7	ensembl	CDS	97712003	97712118	0	-	1	gene_id "ENSRNOG00000058733"; gene_version "3"; transcript_id "ENSRNOT00000079524"; transcript_version "3"; exon_number "20"; gene_name "Asap1"; gene_source "ensembl"; gene_biotype "protein_coding"; transcript_name "Asap1-201"; transcript_source "ensembl"; transcript_biotype "protein_coding"; protein_id "ENSRNOP00000070164"; protein_version "3";
7	ENSEMBL114_rn	exon	97712003	97712118	228.687160270205	-	.	gene_id "ENSRNOG00000058733"; transcript_id "ENSRNOG00000058733_tx_1"; exon_id "7_97712003_97712118_-"; exonnum "21"; txlen "3642";
7	ENSEMBL114_rn	exon	97712003	97712118	19.2911903521308	-	.	gene_id "ENSRNOG00000058733"; transcript_id "ENSRNOG00000058733_tx_10"; exon_id "7_97712003_97712118_-"; exonnum "20"; txlen "3344";
7	ENSEMBL114_rn	exon	97712003	97712118	15.4422076584459	-	.	gene_id "ENSRNOG00000058733"; transcript_id "ENSRNOG00000058733_tx_11"; exon_id "7_97712003_97712118_-"; exonnum "20"; txlen "3551";
7	ENSEMBL114_rn	exon	97712003	97712118	14.8559055994403	-	.	gene_id "ENSRNOG00000058733"; transcript_id "ENSRNOG00000058733_tx_12"; exon_id "7_97712003_97712118_-"; exonnum "20"; txlen "3380";
7	ENSEMBL114_rn	exon	97712003	97712118	13.9750922595673	-	.	gene_id "ENSRNOG00000058733"; transcript_id "ENSRNOG00000058733_tx_13"; exon_id "7_97712003_97712118_-"; exonnum "20"; txlen "3719";
7	ENSEMBL114_rn	exon	97712003	97712118	13.9750922595673	-	.	gene_id "ENSRNOG00000058733"; transcript_id "ENSRNOG00000058733_tx_14"; exon_id "7_97712003_97712118_-"; exonnum "20"; txlen "3890";
7	ENSEMBL114_rn	exon	97712003	97712118	1.70694500089422	-	.	gene_id "ENSRNOG00000058733"; transcript_id "ENSRNOG00000058733_tx_15"; exon_id "7_97712003_97712118_-"; exonnum "22"; txlen "3728";
7	ENSEMBL114_rn	exon	97712003	97712118	1.70694500089422	-	.	gene_id "ENSRNOG00000058733"; transcript_id "ENSRNOG00000058733_tx_16"; exon_id "7_97712003_97712118_-"; exonnum "22"; txlen "3764";
7	ENSEMBL114_rn	exon	97712003	97712118	166.788437189337	-	.	gene_id "ENSRNOG00000058733"; transcript_id "ENSRNOG00000058733_tx_2"; exon_id "7_97712003_97712118_-"; exonnum "21"; txlen "3471";
7	ENSEMBL114_rn	exon	97712003	97712118	145.17974060597	-	.	gene_id "ENSRNOG00000058733"; transcript_id "ENSRNOG00000058733_tx_3"; exon_id "7_97712003_97712118_-"; exonnum "21"; txlen "3678";
7	ENSEMBL114_rn	exon	97712003	97712118	123.113128552056	-	.	gene_id "ENSRNOG00000058733"; transcript_id "ENSRNOG00000058733_tx_4"; exon_id "7_97712003_97712118_-"; exonnum "21"; txlen "3507";
7	ENSEMBL114_rn	exon	97712003	97712118	27.8137603819275	-	.	gene_id "ENSRNOG00000058733"; transcript_id "ENSRNOG00000058733_tx_5"; exon_id "7_97712003_97712118_-"; exonnum "21"; txlen "4017";
7	ENSEMBL114_rn	exon	97712003	97712118	27.8137603819275	-	.	gene_id "ENSRNOG00000058733"; transcript_id "ENSRNOG00000058733_tx_6"; exon_id "7_97712003_97712118_-"; exonnum "21"; txlen "3846";
7	ENSEMBL114_rn	exon	97712003	97712118	22.1759639036861	-	.	gene_id "ENSRNOG00000058733"; transcript_id "ENSRNOG00000058733_tx_7"; exon_id "7_97712003_97712118_-"; exonnum "21"; txlen "4053";
7	ENSEMBL114_rn	exon	97712003	97712118	22.1759639036861	-	.	gene_id "ENSRNOG00000058733"; transcript_id "ENSRNOG00000058733_tx_8"; exon_id "7_97712003_97712118_-"; exonnum "21"; txlen "3882";
7	ENSEMBL114_rn	exon	97712003	97712118	19.8774924111364	-	.	gene_id "ENSRNOG00000058733"; transcript_id "ENSRNOG00000058733_tx_9"; exon_id "7_97712003_97712118_-"; exonnum "20"; txlen "3515";
7	ensembl	exon	97712453	97712538	0	-	.	gene_id "ENSRNOG00000058733"; gene_version "3"; transcript_id "ENSRNOT00000094033"; transcript_version "2"; exon_number "19"; gene_name "Asap1"; gene_source "ensembl"; gene_biotype "protein_coding"; transcript_name "Asap1-204"; transcript_source "ensembl"; transcript_biotype "protein_coding"; exon_id "ENSRNOE00000557414"; exon_version "1";
7	ensembl	CDS	97712453	97712538	0	-	0	gene_id "ENSRNOG00000058733"; gene_version "3"; transcript_id "ENSRNOT00000094033"; transcript_version "2"; exon_number "19"; gene_name "Asap1"; gene_source "ensembl"; gene_biotype "protein_coding"; transcript_name "Asap1-204"; transcript_source "ensembl"; transcript_biotype "protein_coding"; protein_id "ENSRNOP00000077111"; protein_version "1";
7	ensembl	exon	97712453	97712538	0	-	.	gene_id "ENSRNOG00000058733"; gene_version "3"; transcript_id "ENSRNOT00000107914"; transcript_version "2"; exon_number "18"; gene_name "Asap1"; gene_source "ensembl"; gene_biotype "protein_coding"; transcript_name "Asap1-205"; transcript_source "ensembl"; transcript_biotype "protein_coding"; exon_id "ENSRNOE00000557414"; exon_version "1";
7	ensembl	CDS	97712453	97712538	0	-	0	gene_id "ENSRNOG00000058733"; gene_version "3"; transcript_id "ENSRNOT00000107914"; transcript_version "2"; exon_number "18"; gene_name "Asap1"; gene_source "ensembl"; gene_biotype "protein_coding"; transcript_name "Asap1-205"; transcript_source "ensembl"; transcript_biotype "protein_coding"; protein_id "ENSRNOP00000084328"; protein_version "2";
7	ensembl	exon	97712453	97712538	0	-	.	gene_id "ENSRNOG00000058733"; gene_version "3"; transcript_id "ENSRNOT00000108328"; transcript_version "2"; exon_number "21"; gene_name "Asap1"; gene_source "ensembl"; gene_biotype "protein_coding"; transcript_name "Asap1-206"; transcript_source "ensembl"; transcript_biotype "protein_coding"; exon_id "ENSRNOE00000557414"; exon_version "1"; tag "Ensembl_canonical";
7	ensembl	CDS	97712453	97712538	0	-	0	gene_id "ENSRNOG00000058733"; gene_version "3"; transcript_id "ENSRNOT00000108328"; transcript_version "2"; exon_number "21"; gene_name "Asap1"; gene_source "ensembl"; gene_biotype "protein_coding"; transcript_name "Asap1-206"; transcript_source "ensembl"; transcript_biotype "protein_coding"; protein_id "ENSRNOP00000087244"; protein_version "2"; tag "Ensembl_canonical";
7	ensembl	exon	97712453	97712538	0	-	.	gene_id "ENSRNOG00000058733"; gene_version "3"; transcript_id "ENSRNOT00000079981"; transcript_version "3"; exon_number "20"; gene_name "Asap1"; gene_source "ensembl"; gene_biotype "protein_coding"; transcript_name "Asap1-202"; transcript_source "ensembl"; transcript_biotype "protein_coding"; exon_id "ENSRNOE00000557414"; exon_version "1";
7	ensembl	CDS	97712453	97712538	0	-	0	gene_id "ENSRNOG00000058733"; gene_version "3"; transcript_id "ENSRNOT00000079981"; transcript_version "3"; exon_number "20"; gene_name "Asap1"; gene_source "ensembl"; gene_biotype "protein_coding"; transcript_name "Asap1-202"; transcript_source "ensembl"; transcript_biotype "protein_coding"; protein_id "ENSRNOP00000072909"; protein_version "3";
7	ensembl	exon	97712453	97712538	0	-	.	gene_id "ENSRNOG00000058733"; gene_version "3"; transcript_id "ENSRNOT00000112210"; transcript_version "2"; exon_number "20"; gene_name "Asap1"; gene_source "ensembl"; gene_biotype "protein_coding"; transcript_name "Asap1-207"; transcript_source "ensembl"; transcript_biotype "protein_coding"; exon_id "ENSRNOE00000557414"; exon_version "1";
7	ensembl	CDS	97712453	97712538	0	-	0	gene_id "ENSRNOG00000058733"; gene_version "3"; transcript_id "ENSRNOT00000112210"; transcript_version "2"; exon_number "20"; gene_name "Asap1"; gene_source "ensembl"; gene_biotype "protein_coding"; transcript_name "Asap1-207"; transcript_source "ensembl"; transcript_biotype "protein_coding"; protein_id "ENSRNOP00000080846"; protein_version "2";
7	ensembl	exon	97712453	97712538	0	-	.	gene_id "ENSRNOG00000058733"; gene_version "3"; transcript_id "ENSRNOT00000085650"; transcript_version "3"; exon_number "21"; gene_name "Asap1"; gene_source "ensembl"; gene_biotype "protein_coding"; transcript_name "Asap1-203"; transcript_source "ensembl"; transcript_biotype "protein_coding"; exon_id "ENSRNOE00000557414"; exon_version "1";
7	ensembl	CDS	97712453	97712538	0	-	0	gene_id "ENSRNOG00000058733"; gene_version "3"; transcript_id "ENSRNOT00000085650"; transcript_version "3"; exon_number "21"; gene_name "Asap1"; gene_source "ensembl"; gene_biotype "protein_coding"; transcript_name "Asap1-203"; transcript_source "ensembl"; transcript_biotype "protein_coding"; protein_id "ENSRNOP00000071134"; protein_version "3";
7	ensembl	exon	97712453	97712538	0	-	.	gene_id "ENSRNOG00000058733"; gene_version "3"; transcript_id "ENSRNOT00000079524"; transcript_version "3"; exon_number "19"; gene_name "Asap1"; gene_source "ensembl"; gene_biotype "protein_coding"; transcript_name "Asap1-201"; transcript_source "ensembl"; transcript_biotype "protein_coding"; exon_id "ENSRNOE00000557414"; exon_version "1";
7	ensembl	CDS	97712453	97712538	0	-	0	gene_id "ENSRNOG00000058733"; gene_version "3"; transcript_id "ENSRNOT00000079524"; transcript_version "3"; exon_number "19"; gene_name "Asap1"; gene_source "ensembl"; gene_biotype "protein_coding"; transcript_name "Asap1-201"; transcript_source "ensembl"; transcript_biotype "protein_coding"; protein_id "ENSRNOP00000070164"; protein_version "3";
7	ENSEMBL114_rn	exon	97712453	97712538	228.687160270205	-	.	gene_id "ENSRNOG00000058733"; transcript_id "ENSRNOG00000058733_tx_1"; exon_id "7_97712453_97712538_-"; exonnum "20"; txlen "3642";
7	ENSEMBL114_rn	exon	97712453	97712538	19.2911903521308	-	.	gene_id "ENSRNOG00000058733"; transcript_id "ENSRNOG00000058733_tx_10"; exon_id "7_97712453_97712538_-"; exonnum "19"; txlen "3344";
7	ENSEMBL114_rn	exon	97712453	97712538	15.4422076584459	-	.	gene_id "ENSRNOG00000058733"; transcript_id "ENSRNOG00000058733_tx_11"; exon_id "7_97712453_97712538_-"; exonnum "19"; txlen "3551";
7	ENSEMBL114_rn	exon	97712453	97712538	14.8559055994403	-	.	gene_id "ENSRNOG00000058733"; transcript_id "ENSRNOG00000058733_tx_12"; exon_id "7_97712453_97712538_-"; exonnum "19"; txlen "3380";
7	ENSEMBL114_rn	exon	97712453	97712538	13.9750922595673	-	.	gene_id "ENSRNOG00000058733"; transcript_id "ENSRNOG00000058733_tx_13"; exon_id "7_97712453_97712538_-"; exonnum "19"; txlen "3719";
7	ENSEMBL114_rn	exon	97712453	97712538	13.9750922595673	-	.	gene_id "ENSRNOG00000058733"; transcript_id "ENSRNOG00000058733_tx_14"; exon_id "7_97712453_97712538_-"; exonnum "19"; txlen "3890";
7	ENSEMBL114_rn	exon	97712453	97712538	1.70694500089422	-	.	gene_id "ENSRNOG00000058733"; transcript_id "ENSRNOG00000058733_tx_15"; exon_id "7_97712453_97712538_-"; exonnum "21"; txlen "3728";
7	ENSEMBL114_rn	exon	97712453	97712538	1.70694500089422	-	.	gene_id "ENSRNOG00000058733"; transcript_id "ENSRNOG00000058733_tx_16"; exon_id "7_97712453_97712538_-"; exonnum "21"; txlen "3764";
7	ENSEMBL114_rn	exon	97712453	97712538	166.788437189337	-	.	gene_id "ENSRNOG00000058733"; transcript_id "ENSRNOG00000058733_tx_2"; exon_id "7_97712453_97712538_-"; exonnum "20"; txlen "3471";
7	ENSEMBL114_rn	exon	97712453	97712538	145.17974060597	-	.	gene_id "ENSRNOG00000058733"; transcript_id "ENSRNOG00000058733_tx_3"; exon_id "7_97712453_97712538_-"; exonnum "20"; txlen "3678";
7	ENSEMBL114_rn	exon	97712453	97712538	123.113128552056	-	.	gene_id "ENSRNOG00000058733"; transcript_id "ENSRNOG00000058733_tx_4"; exon_id "7_97712453_97712538_-"; exonnum "20"; txlen "3507";
7	ENSEMBL114_rn	exon	97712453	97712538	27.8137603819275	-	.	gene_id "ENSRNOG00000058733"; transcript_id "ENSRNOG00000058733_tx_5"; exon_id "7_97712453_97712538_-"; exonnum "20"; txlen "4017";
7	ENSEMBL114_rn	exon	97712453	97712538	27.8137603819275	-	.	gene_id "ENSRNOG00000058733"; transcript_id "ENSRNOG00000058733_tx_6"; exon_id "7_97712453_97712538_-"; exonnum "20"; txlen "3846";
7	ENSEMBL114_rn	exon	97712453	97712538	22.1759639036861	-	.	gene_id "ENSRNOG00000058733"; transcript_id "ENSRNOG00000058733_tx_7"; exon_id "7_97712453_97712538_-"; exonnum "20"; txlen "4053";
7	ENSEMBL114_rn	exon	97712453	97712538	22.1759639036861	-	.	gene_id "ENSRNOG00000058733"; transcript_id "ENSRNOG00000058733_tx_8"; exon_id "7_97712453_97712538_-"; exonnum "20"; txlen "3882";
7	ENSEMBL114_rn	exon	97712453	97712538	19.8774924111364	-	.	gene_id "ENSRNOG00000058733"; transcript_id "ENSRNOG00000058733_tx_9"; exon_id "7_97712453_97712538_-"; exonnum "19"; txlen "3515";
7	ensembl	exon	97712857	97713043	0	-	.	gene_id "ENSRNOG00000058733"; gene_version "3"; transcript_id "ENSRNOT00000094033"; transcript_version "2"; exon_number "18"; gene_name "Asap1"; gene_source "ensembl"; gene_biotype "protein_coding"; transcript_name "Asap1-204"; transcript_source "ensembl"; transcript_biotype "protein_coding"; exon_id "ENSRNOE00000554090"; exon_version "1";
7	ensembl	CDS	97712857	97713043	0	-	1	gene_id "ENSRNOG00000058733"; gene_version "3"; transcript_id "ENSRNOT00000094033"; transcript_version "2"; exon_number "18"; gene_name "Asap1"; gene_source "ensembl"; gene_biotype "protein_coding"; transcript_name "Asap1-204"; transcript_source "ensembl"; transcript_biotype "protein_coding"; protein_id "ENSRNOP00000077111"; protein_version "1";
7	ensembl	exon	97712857	97713043	0	-	.	gene_id "ENSRNOG00000058733"; gene_version "3"; transcript_id "ENSRNOT00000107914"; transcript_version "2"; exon_number "17"; gene_name "Asap1"; gene_source "ensembl"; gene_biotype "protein_coding"; transcript_name "Asap1-205"; transcript_source "ensembl"; transcript_biotype "protein_coding"; exon_id "ENSRNOE00000554090"; exon_version "1";
7	ensembl	CDS	97712857	97713043	0	-	1	gene_id "ENSRNOG00000058733"; gene_version "3"; transcript_id "ENSRNOT00000107914"; transcript_version "2"; exon_number "17"; gene_name "Asap1"; gene_source "ensembl"; gene_biotype "protein_coding"; transcript_name "Asap1-205"; transcript_source "ensembl"; transcript_biotype "protein_coding"; protein_id "ENSRNOP00000084328"; protein_version "2";
7	ensembl	exon	97712857	97713043	0	-	.	gene_id "ENSRNOG00000058733"; gene_version "3"; transcript_id "ENSRNOT00000108328"; transcript_version "2"; exon_number "20"; gene_name "Asap1"; gene_source "ensembl"; gene_biotype "protein_coding"; transcript_name "Asap1-206"; transcript_source "ensembl"; transcript_biotype "protein_coding"; exon_id "ENSRNOE00000554090"; exon_version "1"; tag "Ensembl_canonical";
7	ensembl	CDS	97712857	97713043	0	-	1	gene_id "ENSRNOG00000058733"; gene_version "3"; transcript_id "ENSRNOT00000108328"; transcript_version "2"; exon_number "20"; gene_name "Asap1"; gene_source "ensembl"; gene_biotype "protein_coding"; transcript_name "Asap1-206"; transcript_source "ensembl"; transcript_biotype "protein_coding"; protein_id "ENSRNOP00000087244"; protein_version "2"; tag "Ensembl_canonical";
7	ensembl	exon	97712857	97713043	0	-	.	gene_id "ENSRNOG00000058733"; gene_version "3"; transcript_id "ENSRNOT00000079981"; transcript_version "3"; exon_number "19"; gene_name "Asap1"; gene_source "ensembl"; gene_biotype "protein_coding"; transcript_name "Asap1-202"; transcript_source "ensembl"; transcript_biotype "protein_coding"; exon_id "ENSRNOE00000554090"; exon_version "1";
7	ensembl	CDS	97712857	97713043	0	-	1	gene_id "ENSRNOG00000058733"; gene_version "3"; transcript_id "ENSRNOT00000079981"; transcript_version "3"; exon_number "19"; gene_name "Asap1"; gene_source "ensembl"; gene_biotype "protein_coding"; transcript_name "Asap1-202"; transcript_source "ensembl"; transcript_biotype "protein_coding"; protein_id "ENSRNOP00000072909"; protein_version "3";
7	ensembl	exon	97712857	97713043	0	-	.	gene_id "ENSRNOG00000058733"; gene_version "3"; transcript_id "ENSRNOT00000112210"; transcript_version "2"; exon_number "19"; gene_name "Asap1"; gene_source "ensembl"; gene_biotype "protein_coding"; transcript_name "Asap1-207"; transcript_source "ensembl"; transcript_biotype "protein_coding"; exon_id "ENSRNOE00000554090"; exon_version "1";
7	ensembl	CDS	97712857	97713043	0	-	1	gene_id "ENSRNOG00000058733"; gene_version "3"; transcript_id "ENSRNOT00000112210"; transcript_version "2"; exon_number "19"; gene_name "Asap1"; gene_source "ensembl"; gene_biotype "protein_coding"; transcript_name "Asap1-207"; transcript_source "ensembl"; transcript_biotype "protein_coding"; protein_id "ENSRNOP00000080846"; protein_version "2";
7	ensembl	exon	97712857	97713043	0	-	.	gene_id "ENSRNOG00000058733"; gene_version "3"; transcript_id "ENSRNOT00000085650"; transcript_version "3"; exon_number "20"; gene_name "Asap1"; gene_source "ensembl"; gene_biotype "protein_coding"; transcript_name "Asap1-203"; transcript_source "ensembl"; transcript_biotype "protein_coding"; exon_id "ENSRNOE00000554090"; exon_version "1";
7	ensembl	CDS	97712857	97713043	0	-	1	gene_id "ENSRNOG00000058733"; gene_version "3"; transcript_id "ENSRNOT00000085650"; transcript_version "3"; exon_number "20"; gene_name "Asap1"; gene_source "ensembl"; gene_biotype "protein_coding"; transcript_name "Asap1-203"; transcript_source "ensembl"; transcript_biotype "protein_coding"; protein_id "ENSRNOP00000071134"; protein_version "3";
7	ensembl	exon	97712857	97713043	0	-	.	gene_id "ENSRNOG00000058733"; gene_version "3"; transcript_id "ENSRNOT00000079524"; transcript_version "3"; exon_number "18"; gene_name "Asap1"; gene_source "ensembl"; gene_biotype "protein_coding"; transcript_name "Asap1-201"; transcript_source "ensembl"; transcript_biotype "protein_coding"; exon_id "ENSRNOE00000554090"; exon_version "1";
7	ensembl	CDS	97712857	97713043	0	-	1	gene_id "ENSRNOG00000058733"; gene_version "3"; transcript_id "ENSRNOT00000079524"; transcript_version "3"; exon_number "18"; gene_name "Asap1"; gene_source "ensembl"; gene_biotype "protein_coding"; transcript_name "Asap1-201"; transcript_source "ensembl"; transcript_biotype "protein_coding"; protein_id "ENSRNOP00000070164"; protein_version "3";
7	ENSEMBL114_rn	exon	97712857	97713043	228.687160270205	-	.	gene_id "ENSRNOG00000058733"; transcript_id "ENSRNOG00000058733_tx_1"; exon_id "7_97712857_97713043_-"; exonnum "19"; txlen "3642";
7	ENSEMBL114_rn	exon	97712857	97713043	19.2911903521308	-	.	gene_id "ENSRNOG00000058733"; transcript_id "ENSRNOG00000058733_tx_10"; exon_id "7_97712857_97713043_-"; exonnum "18"; txlen "3344";
7	ENSEMBL114_rn	exon	97712857	97713043	15.4422076584459	-	.	gene_id "ENSRNOG00000058733"; transcript_id "ENSRNOG00000058733_tx_11"; exon_id "7_97712857_97713043_-"; exonnum "18"; txlen "3551";
7	ENSEMBL114_rn	exon	97712857	97713043	14.8559055994403	-	.	gene_id "ENSRNOG00000058733"; transcript_id "ENSRNOG00000058733_tx_12"; exon_id "7_97712857_97713043_-"; exonnum "18"; txlen "3380";
7	ENSEMBL114_rn	exon	97712857	97713043	13.9750922595673	-	.	gene_id "ENSRNOG00000058733"; transcript_id "ENSRNOG00000058733_tx_13"; exon_id "7_97712857_97713043_-"; exonnum "18"; txlen "3719";
7	ENSEMBL114_rn	exon	97712857	97713043	13.9750922595673	-	.	gene_id "ENSRNOG00000058733"; transcript_id "ENSRNOG00000058733_tx_14"; exon_id "7_97712857_97713043_-"; exonnum "18"; txlen "3890";
7	ENSEMBL114_rn	exon	97712857	97713043	1.70694500089422	-	.	gene_id "ENSRNOG00000058733"; transcript_id "ENSRNOG00000058733_tx_15"; exon_id "7_97712857_97713043_-"; exonnum "20"; txlen "3728";
7	ENSEMBL114_rn	exon	97712857	97713043	1.70694500089422	-	.	gene_id "ENSRNOG00000058733"; transcript_id "ENSRNOG00000058733_tx_16"; exon_id "7_97712857_97713043_-"; exonnum "20"; txlen "3764";
7	ENSEMBL114_rn	exon	97712857	97713043	166.788437189337	-	.	gene_id "ENSRNOG00000058733"; transcript_id "ENSRNOG00000058733_tx_2"; exon_id "7_97712857_97713043_-"; exonnum "19"; txlen "3471";
7	ENSEMBL114_rn	exon	97712857	97713043	145.17974060597	-	.	gene_id "ENSRNOG00000058733"; transcript_id "ENSRNOG00000058733_tx_3"; exon_id "7_97712857_97713043_-"; exonnum "19"; txlen "3678";
7	ENSEMBL114_rn	exon	97712857	97713043	123.113128552056	-	.	gene_id "ENSRNOG00000058733"; transcript_id "ENSRNOG00000058733_tx_4"; exon_id "7_97712857_97713043_-"; exonnum "19"; txlen "3507";
7	ENSEMBL114_rn	exon	97712857	97713043	27.8137603819275	-	.	gene_id "ENSRNOG00000058733"; transcript_id "ENSRNOG00000058733_tx_5"; exon_id "7_97712857_97713043_-"; exonnum "19"; txlen "4017";
7	ENSEMBL114_rn	exon	97712857	97713043	27.8137603819275	-	.	gene_id "ENSRNOG00000058733"; transcript_id "ENSRNOG00000058733_tx_6"; exon_id "7_97712857_97713043_-"; exonnum "19"; txlen "3846";
7	ENSEMBL114_rn	exon	97712857	97713043	22.1759639036861	-	.	gene_id "ENSRNOG00000058733"; transcript_id "ENSRNOG00000058733_tx_7"; exon_id "7_97712857_97713043_-"; exonnum "19"; txlen "4053";
7	ENSEMBL114_rn	exon	97712857	97713043	22.1759639036861	-	.	gene_id "ENSRNOG00000058733"; transcript_id "ENSRNOG00000058733_tx_8"; exon_id "7_97712857_97713043_-"; exonnum "19"; txlen "3882";
7	ENSEMBL114_rn	exon	97712857	97713043	19.8774924111364	-	.	gene_id "ENSRNOG00000058733"; transcript_id "ENSRNOG00000058733_tx_9"; exon_id "7_97712857_97713043_-"; exonnum "18"; txlen "3515";
7	ensembl	exon	97716060	97716151	0	-	.	gene_id "ENSRNOG00000058733"; gene_version "3"; transcript_id "ENSRNOT00000108328"; transcript_version "2"; exon_number "19"; gene_name "Asap1"; gene_source "ensembl"; gene_biotype "protein_coding"; transcript_name "Asap1-206"; transcript_source "ensembl"; transcript_biotype "protein_coding"; exon_id "ENSRNOE00000572567"; exon_version "1"; tag "Ensembl_canonical";
7	ensembl	CDS	97716060	97716151	0	-	0	gene_id "ENSRNOG00000058733"; gene_version "3"; transcript_id "ENSRNOT00000108328"; transcript_version "2"; exon_number "19"; gene_name "Asap1"; gene_source "ensembl"; gene_biotype "protein_coding"; transcript_name "Asap1-206"; transcript_source "ensembl"; transcript_biotype "protein_coding"; protein_id "ENSRNOP00000087244"; protein_version "2"; tag "Ensembl_canonical";
7	ensembl	exon	97716060	97716151	0	-	.	gene_id "ENSRNOG00000058733"; gene_version "3"; transcript_id "ENSRNOT00000079981"; transcript_version "3"; exon_number "18"; gene_name "Asap1"; gene_source "ensembl"; gene_biotype "protein_coding"; transcript_name "Asap1-202"; transcript_source "ensembl"; transcript_biotype "protein_coding"; exon_id "ENSRNOE00000572567"; exon_version "1";
7	ensembl	CDS	97716060	97716151	0	-	0	gene_id "ENSRNOG00000058733"; gene_version "3"; transcript_id "ENSRNOT00000079981"; transcript_version "3"; exon_number "18"; gene_name "Asap1"; gene_source "ensembl"; gene_biotype "protein_coding"; transcript_name "Asap1-202"; transcript_source "ensembl"; transcript_biotype "protein_coding"; protein_id "ENSRNOP00000072909"; protein_version "3";
7	ensembl	exon	97716060	97716151	0	-	.	gene_id "ENSRNOG00000058733"; gene_version "3"; transcript_id "ENSRNOT00000085650"; transcript_version "3"; exon_number "19"; gene_name "Asap1"; gene_source "ensembl"; gene_biotype "protein_coding"; transcript_name "Asap1-203"; transcript_source "ensembl"; transcript_biotype "protein_coding"; exon_id "ENSRNOE00000572567"; exon_version "1";
7	ensembl	CDS	97716060	97716151	0	-	0	gene_id "ENSRNOG00000058733"; gene_version "3"; transcript_id "ENSRNOT00000085650"; transcript_version "3"; exon_number "19"; gene_name "Asap1"; gene_source "ensembl"; gene_biotype "protein_coding"; transcript_name "Asap1-203"; transcript_source "ensembl"; transcript_biotype "protein_coding"; protein_id "ENSRNOP00000071134"; protein_version "3";
7	ensembl	exon	97716060	97716151	0	-	.	gene_id "ENSRNOG00000058733"; gene_version "3"; transcript_id "ENSRNOT00000079524"; transcript_version "3"; exon_number "17"; gene_name "Asap1"; gene_source "ensembl"; gene_biotype "protein_coding"; transcript_name "Asap1-201"; transcript_source "ensembl"; transcript_biotype "protein_coding"; exon_id "ENSRNOE00000572567"; exon_version "1";
7	ensembl	CDS	97716060	97716151	0	-	0	gene_id "ENSRNOG00000058733"; gene_version "3"; transcript_id "ENSRNOT00000079524"; transcript_version "3"; exon_number "17"; gene_name "Asap1"; gene_source "ensembl"; gene_biotype "protein_coding"; transcript_name "Asap1-201"; transcript_source "ensembl"; transcript_biotype "protein_coding"; protein_id "ENSRNOP00000070164"; protein_version "3";
7	ENSEMBL114_rn	exon	97716060	97716151	228.687160270205	-	.	gene_id "ENSRNOG00000058733"; transcript_id "ENSRNOG00000058733_tx_1"; exon_id "7_97716060_97716151_-"; exonnum "18"; txlen "3642";
7	ENSEMBL114_rn	exon	97716060	97716151	19.2911903521308	-	.	gene_id "ENSRNOG00000058733"; transcript_id "ENSRNOG00000058733_tx_10"; exon_id "7_97716060_97716151_-"; exonnum "17"; txlen "3344";
7	ENSEMBL114_rn	exon	97716060	97716151	15.4422076584459	-	.	gene_id "ENSRNOG00000058733"; transcript_id "ENSRNOG00000058733_tx_11"; exon_id "7_97716060_97716151_-"; exonnum "17"; txlen "3551";
7	ENSEMBL114_rn	exon	97716060	97716151	14.8559055994403	-	.	gene_id "ENSRNOG00000058733"; transcript_id "ENSRNOG00000058733_tx_12"; exon_id "7_97716060_97716151_-"; exonnum "17"; txlen "3380";
7	ENSEMBL114_rn	exon	97716060	97716151	13.9750922595673	-	.	gene_id "ENSRNOG00000058733"; transcript_id "ENSRNOG00000058733_tx_13"; exon_id "7_97716060_97716151_-"; exonnum "17"; txlen "3719";
7	ENSEMBL114_rn	exon	97716060	97716151	13.9750922595673	-	.	gene_id "ENSRNOG00000058733"; transcript_id "ENSRNOG00000058733_tx_14"; exon_id "7_97716060_97716151_-"; exonnum "17"; txlen "3890";
7	ENSEMBL114_rn	exon	97716060	97716151	1.70694500089422	-	.	gene_id "ENSRNOG00000058733"; transcript_id "ENSRNOG00000058733_tx_15"; exon_id "7_97716060_97716151_-"; exonnum "19"; txlen "3728";
7	ENSEMBL114_rn	exon	97716060	97716151	1.70694500089422	-	.	gene_id "ENSRNOG00000058733"; transcript_id "ENSRNOG00000058733_tx_16"; exon_id "7_97716060_97716151_-"; exonnum "19"; txlen "3764";
7	ENSEMBL114_rn	exon	97716060	97716151	166.788437189337	-	.	gene_id "ENSRNOG00000058733"; transcript_id "ENSRNOG00000058733_tx_2"; exon_id "7_97716060_97716151_-"; exonnum "18"; txlen "3471";
7	ENSEMBL114_rn	exon	97716060	97716151	145.17974060597	-	.	gene_id "ENSRNOG00000058733"; transcript_id "ENSRNOG00000058733_tx_3"; exon_id "7_97716060_97716151_-"; exonnum "18"; txlen "3678";
7	ENSEMBL114_rn	exon	97716060	97716151	123.113128552056	-	.	gene_id "ENSRNOG00000058733"; transcript_id "ENSRNOG00000058733_tx_4"; exon_id "7_97716060_97716151_-"; exonnum "18"; txlen "3507";
7	ENSEMBL114_rn	exon	97716060	97716151	27.8137603819275	-	.	gene_id "ENSRNOG00000058733"; transcript_id "ENSRNOG00000058733_tx_5"; exon_id "7_97716060_97716151_-"; exonnum "18"; txlen "4017";
7	ENSEMBL114_rn	exon	97716060	97716151	27.8137603819275	-	.	gene_id "ENSRNOG00000058733"; transcript_id "ENSRNOG00000058733_tx_6"; exon_id "7_97716060_97716151_-"; exonnum "18"; txlen "3846";
7	ENSEMBL114_rn	exon	97716060	97716151	22.1759639036861	-	.	gene_id "ENSRNOG00000058733"; transcript_id "ENSRNOG00000058733_tx_7"; exon_id "7_97716060_97716151_-"; exonnum "18"; txlen "4053";
7	ENSEMBL114_rn	exon	97716060	97716151	22.1759639036861	-	.	gene_id "ENSRNOG00000058733"; transcript_id "ENSRNOG00000058733_tx_8"; exon_id "7_97716060_97716151_-"; exonnum "18"; txlen "3882";
7	ENSEMBL114_rn	exon	97716060	97716151	19.8774924111364	-	.	gene_id "ENSRNOG00000058733"; transcript_id "ENSRNOG00000058733_tx_9"; exon_id "7_97716060_97716151_-"; exonnum "17"; txlen "3515";
7	ensembl	exon	97716060	97716181	0	-	.	gene_id "ENSRNOG00000058733"; gene_version "3"; transcript_id "ENSRNOT00000112210"; transcript_version "2"; exon_number "18"; gene_name "Asap1"; gene_source "ensembl"; gene_biotype "protein_coding"; transcript_name "Asap1-207"; transcript_source "ensembl"; transcript_biotype "protein_coding"; exon_id "ENSRNOE00000625824"; exon_version "1";
7	ensembl	CDS	97716060	97716181	0	-	0	gene_id "ENSRNOG00000058733"; gene_version "3"; transcript_id "ENSRNOT00000112210"; transcript_version "2"; exon_number "18"; gene_name "Asap1"; gene_source "ensembl"; gene_biotype "protein_coding"; transcript_name "Asap1-207"; transcript_source "ensembl"; transcript_biotype "protein_coding"; protein_id "ENSRNOP00000080846"; protein_version "2";
7	ensembl	exon	97717903	97718036	0	-	.	gene_id "ENSRNOG00000058733"; gene_version "3"; transcript_id "ENSRNOT00000108328"; transcript_version "2"; exon_number "18"; gene_name "Asap1"; gene_source "ensembl"; gene_biotype "protein_coding"; transcript_name "Asap1-206"; transcript_source "ensembl"; transcript_biotype "protein_coding"; exon_id "ENSRNOE00000558647"; exon_version "1"; tag "Ensembl_canonical";
7	ensembl	CDS	97717903	97718036	0	-	2	gene_id "ENSRNOG00000058733"; gene_version "3"; transcript_id "ENSRNOT00000108328"; transcript_version "2"; exon_number "18"; gene_name "Asap1"; gene_source "ensembl"; gene_biotype "protein_coding"; transcript_name "Asap1-206"; transcript_source "ensembl"; transcript_biotype "protein_coding"; protein_id "ENSRNOP00000087244"; protein_version "2"; tag "Ensembl_canonical";
7	ensembl	exon	97717903	97718036	0	-	.	gene_id "ENSRNOG00000058733"; gene_version "3"; transcript_id "ENSRNOT00000079981"; transcript_version "3"; exon_number "17"; gene_name "Asap1"; gene_source "ensembl"; gene_biotype "protein_coding"; transcript_name "Asap1-202"; transcript_source "ensembl"; transcript_biotype "protein_coding"; exon_id "ENSRNOE00000558647"; exon_version "1";
7	ensembl	CDS	97717903	97718036	0	-	2	gene_id "ENSRNOG00000058733"; gene_version "3"; transcript_id "ENSRNOT00000079981"; transcript_version "3"; exon_number "17"; gene_name "Asap1"; gene_source "ensembl"; gene_biotype "protein_coding"; transcript_name "Asap1-202"; transcript_source "ensembl"; transcript_biotype "protein_coding"; protein_id "ENSRNOP00000072909"; protein_version "3";
7	ensembl	exon	97717903	97718036	0	-	.	gene_id "ENSRNOG00000058733"; gene_version "3"; transcript_id "ENSRNOT00000085650"; transcript_version "3"; exon_number "18"; gene_name "Asap1"; gene_source "ensembl"; gene_biotype "protein_coding"; transcript_name "Asap1-203"; transcript_source "ensembl"; transcript_biotype "protein_coding"; exon_id "ENSRNOE00000558647"; exon_version "1";
7	ensembl	CDS	97717903	97718036	0	-	2	gene_id "ENSRNOG00000058733"; gene_version "3"; transcript_id "ENSRNOT00000085650"; transcript_version "3"; exon_number "18"; gene_name "Asap1"; gene_source "ensembl"; gene_biotype "protein_coding"; transcript_name "Asap1-203"; transcript_source "ensembl"; transcript_biotype "protein_coding"; protein_id "ENSRNOP00000071134"; protein_version "3";
7	ensembl	exon	97717903	97718036	0	-	.	gene_id "ENSRNOG00000058733"; gene_version "3"; transcript_id "ENSRNOT00000079524"; transcript_version "3"; exon_number "16"; gene_name "Asap1"; gene_source "ensembl"; gene_biotype "protein_coding"; transcript_name "Asap1-201"; transcript_source "ensembl"; transcript_biotype "protein_coding"; exon_id "ENSRNOE00000558647"; exon_version "1";
7	ensembl	CDS	97717903	97718036	0	-	2	gene_id "ENSRNOG00000058733"; gene_version "3"; transcript_id "ENSRNOT00000079524"; transcript_version "3"; exon_number "16"; gene_name "Asap1"; gene_source "ensembl"; gene_biotype "protein_coding"; transcript_name "Asap1-201"; transcript_source "ensembl"; transcript_biotype "protein_coding"; protein_id "ENSRNOP00000070164"; protein_version "3";
7	ENSEMBL114_rn	exon	97717903	97718036	228.687160270205	-	.	gene_id "ENSRNOG00000058733"; transcript_id "ENSRNOG00000058733_tx_1"; exon_id "7_97717903_97718036_-"; exonnum "17"; txlen "3642";
7	ENSEMBL114_rn	exon	97717903	97718036	19.2911903521308	-	.	gene_id "ENSRNOG00000058733"; transcript_id "ENSRNOG00000058733_tx_10"; exon_id "7_97717903_97718036_-"; exonnum "16"; txlen "3344";
7	ENSEMBL114_rn	exon	97717903	97718036	15.4422076584459	-	.	gene_id "ENSRNOG00000058733"; transcript_id "ENSRNOG00000058733_tx_11"; exon_id "7_97717903_97718036_-"; exonnum "16"; txlen "3551";
7	ENSEMBL114_rn	exon	97717903	97718036	14.8559055994403	-	.	gene_id "ENSRNOG00000058733"; transcript_id "ENSRNOG00000058733_tx_12"; exon_id "7_97717903_97718036_-"; exonnum "16"; txlen "3380";
7	ENSEMBL114_rn	exon	97717903	97718036	13.9750922595673	-	.	gene_id "ENSRNOG00000058733"; transcript_id "ENSRNOG00000058733_tx_13"; exon_id "7_97717903_97718036_-"; exonnum "16"; txlen "3719";
7	ENSEMBL114_rn	exon	97717903	97718036	13.9750922595673	-	.	gene_id "ENSRNOG00000058733"; transcript_id "ENSRNOG00000058733_tx_14"; exon_id "7_97717903_97718036_-"; exonnum "16"; txlen "3890";
7	ENSEMBL114_rn	exon	97717903	97718036	1.70694500089422	-	.	gene_id "ENSRNOG00000058733"; transcript_id "ENSRNOG00000058733_tx_15"; exon_id "7_97717903_97718036_-"; exonnum "18"; txlen "3728";
7	ENSEMBL114_rn	exon	97717903	97718036	1.70694500089422	-	.	gene_id "ENSRNOG00000058733"; transcript_id "ENSRNOG00000058733_tx_16"; exon_id "7_97717903_97718036_-"; exonnum "18"; txlen "3764";
7	ENSEMBL114_rn	exon	97717903	97718036	166.788437189337	-	.	gene_id "ENSRNOG00000058733"; transcript_id "ENSRNOG00000058733_tx_2"; exon_id "7_97717903_97718036_-"; exonnum "17"; txlen "3471";
7	ENSEMBL114_rn	exon	97717903	97718036	145.17974060597	-	.	gene_id "ENSRNOG00000058733"; transcript_id "ENSRNOG00000058733_tx_3"; exon_id "7_97717903_97718036_-"; exonnum "17"; txlen "3678";
7	ENSEMBL114_rn	exon	97717903	97718036	123.113128552056	-	.	gene_id "ENSRNOG00000058733"; transcript_id "ENSRNOG00000058733_tx_4"; exon_id "7_97717903_97718036_-"; exonnum "17"; txlen "3507";
7	ENSEMBL114_rn	exon	97717903	97718036	27.8137603819275	-	.	gene_id "ENSRNOG00000058733"; transcript_id "ENSRNOG00000058733_tx_5"; exon_id "7_97717903_97718036_-"; exonnum "17"; txlen "4017";
7	ENSEMBL114_rn	exon	97717903	97718036	27.8137603819275	-	.	gene_id "ENSRNOG00000058733"; transcript_id "ENSRNOG00000058733_tx_6"; exon_id "7_97717903_97718036_-"; exonnum "17"; txlen "3846";
7	ENSEMBL114_rn	exon	97717903	97718036	22.1759639036861	-	.	gene_id "ENSRNOG00000058733"; transcript_id "ENSRNOG00000058733_tx_7"; exon_id "7_97717903_97718036_-"; exonnum "17"; txlen "4053";
7	ENSEMBL114_rn	exon	97717903	97718036	22.1759639036861	-	.	gene_id "ENSRNOG00000058733"; transcript_id "ENSRNOG00000058733_tx_8"; exon_id "7_97717903_97718036_-"; exonnum "17"; txlen "3882";
7	ENSEMBL114_rn	exon	97717903	97718036	19.8774924111364	-	.	gene_id "ENSRNOG00000058733"; transcript_id "ENSRNOG00000058733_tx_9"; exon_id "7_97717903_97718036_-"; exonnum "16"; txlen "3515";
7	ensembl	exon	97718603	97718628	0	-	.	gene_id "ENSRNOG00000058733"; gene_version "3"; transcript_id "ENSRNOT00000094033"; transcript_version "2"; exon_number "17"; gene_name "Asap1"; gene_source "ensembl"; gene_biotype "protein_coding"; transcript_name "Asap1-204"; transcript_source "ensembl"; transcript_biotype "protein_coding"; exon_id "ENSRNOE00000584718"; exon_version "1";
7	ensembl	CDS	97718603	97718628	0	-	0	gene_id "ENSRNOG00000058733"; gene_version "3"; transcript_id "ENSRNOT00000094033"; transcript_version "2"; exon_number "17"; gene_name "Asap1"; gene_source "ensembl"; gene_biotype "protein_coding"; transcript_name "Asap1-204"; transcript_source "ensembl"; transcript_biotype "protein_coding"; protein_id "ENSRNOP00000077111"; protein_version "1";
7	ensembl	exon	97718603	97718628	0	-	.	gene_id "ENSRNOG00000058733"; gene_version "3"; transcript_id "ENSRNOT00000107914"; transcript_version "2"; exon_number "16"; gene_name "Asap1"; gene_source "ensembl"; gene_biotype "protein_coding"; transcript_name "Asap1-205"; transcript_source "ensembl"; transcript_biotype "protein_coding"; exon_id "ENSRNOE00000584718"; exon_version "1";
7	ensembl	CDS	97718603	97718628	0	-	0	gene_id "ENSRNOG00000058733"; gene_version "3"; transcript_id "ENSRNOT00000107914"; transcript_version "2"; exon_number "16"; gene_name "Asap1"; gene_source "ensembl"; gene_biotype "protein_coding"; transcript_name "Asap1-205"; transcript_source "ensembl"; transcript_biotype "protein_coding"; protein_id "ENSRNOP00000084328"; protein_version "2";
7	ensembl	exon	97718725	97718754	0	-	.	gene_id "ENSRNOG00000058733"; gene_version "3"; transcript_id "ENSRNOT00000094033"; transcript_version "2"; exon_number "16"; gene_name "Asap1"; gene_source "ensembl"; gene_biotype "protein_coding"; transcript_name "Asap1-204"; transcript_source "ensembl"; transcript_biotype "protein_coding"; exon_id "ENSRNOE00000627327"; exon_version "1";
7	ensembl	CDS	97718725	97718754	0	-	0	gene_id "ENSRNOG00000058733"; gene_version "3"; transcript_id "ENSRNOT00000094033"; transcript_version "2"; exon_number "16"; gene_name "Asap1"; gene_source "ensembl"; gene_biotype "protein_coding"; transcript_name "Asap1-204"; transcript_source "ensembl"; transcript_biotype "protein_coding"; protein_id "ENSRNOP00000077111"; protein_version "1";
7	ensembl	exon	97718725	97718754	0	-	.	gene_id "ENSRNOG00000058733"; gene_version "3"; transcript_id "ENSRNOT00000107914"; transcript_version "2"; exon_number "15"; gene_name "Asap1"; gene_source "ensembl"; gene_biotype "protein_coding"; transcript_name "Asap1-205"; transcript_source "ensembl"; transcript_biotype "protein_coding"; exon_id "ENSRNOE00000627327"; exon_version "1";
7	ensembl	CDS	97718725	97718754	0	-	0	gene_id "ENSRNOG00000058733"; gene_version "3"; transcript_id "ENSRNOT00000107914"; transcript_version "2"; exon_number "15"; gene_name "Asap1"; gene_source "ensembl"; gene_biotype "protein_coding"; transcript_name "Asap1-205"; transcript_source "ensembl"; transcript_biotype "protein_coding"; protein_id "ENSRNOP00000084328"; protein_version "2";
7	ensembl	exon	97718725	97718754	0	-	.	gene_id "ENSRNOG00000058733"; gene_version "3"; transcript_id "ENSRNOT00000112210"; transcript_version "2"; exon_number "17"; gene_name "Asap1"; gene_source "ensembl"; gene_biotype "protein_coding"; transcript_name "Asap1-207"; transcript_source "ensembl"; transcript_biotype "protein_coding"; exon_id "ENSRNOE00000627327"; exon_version "1";
7	ensembl	CDS	97718725	97718754	0	-	0	gene_id "ENSRNOG00000058733"; gene_version "3"; transcript_id "ENSRNOT00000112210"; transcript_version "2"; exon_number "17"; gene_name "Asap1"; gene_source "ensembl"; gene_biotype "protein_coding"; transcript_name "Asap1-207"; transcript_source "ensembl"; transcript_biotype "protein_coding"; protein_id "ENSRNOP00000080846"; protein_version "2";
7	ensembl	exon	97718821	97718995	0	-	.	gene_id "ENSRNOG00000058733"; gene_version "3"; transcript_id "ENSRNOT00000094033"; transcript_version "2"; exon_number "15"; gene_name "Asap1"; gene_source "ensembl"; gene_biotype "protein_coding"; transcript_name "Asap1-204"; transcript_source "ensembl"; transcript_biotype "protein_coding"; exon_id "ENSRNOE00000610586"; exon_version "1";
7	ensembl	CDS	97718821	97718995	0	-	1	gene_id "ENSRNOG00000058733"; gene_version "3"; transcript_id "ENSRNOT00000094033"; transcript_version "2"; exon_number "15"; gene_name "Asap1"; gene_source "ensembl"; gene_biotype "protein_coding"; transcript_name "Asap1-204"; transcript_source "ensembl"; transcript_biotype "protein_coding"; protein_id "ENSRNOP00000077111"; protein_version "1";
7	ensembl	exon	97718821	97718995	0	-	.	gene_id "ENSRNOG00000058733"; gene_version "3"; transcript_id "ENSRNOT00000107914"; transcript_version "2"; exon_number "14"; gene_name "Asap1"; gene_source "ensembl"; gene_biotype "protein_coding"; transcript_name "Asap1-205"; transcript_source "ensembl"; transcript_biotype "protein_coding"; exon_id "ENSRNOE00000610586"; exon_version "1";
7	ensembl	CDS	97718821	97718995	0	-	1	gene_id "ENSRNOG00000058733"; gene_version "3"; transcript_id "ENSRNOT00000107914"; transcript_version "2"; exon_number "14"; gene_name "Asap1"; gene_source "ensembl"; gene_biotype "protein_coding"; transcript_name "Asap1-205"; transcript_source "ensembl"; transcript_biotype "protein_coding"; protein_id "ENSRNOP00000084328"; protein_version "2";
7	ensembl	exon	97718821	97718995	0	-	.	gene_id "ENSRNOG00000058733"; gene_version "3"; transcript_id "ENSRNOT00000112210"; transcript_version "2"; exon_number "16"; gene_name "Asap1"; gene_source "ensembl"; gene_biotype "protein_coding"; transcript_name "Asap1-207"; transcript_source "ensembl"; transcript_biotype "protein_coding"; exon_id "ENSRNOE00000610586"; exon_version "1";
7	ensembl	CDS	97718821	97718995	0	-	1	gene_id "ENSRNOG00000058733"; gene_version "3"; transcript_id "ENSRNOT00000112210"; transcript_version "2"; exon_number "16"; gene_name "Asap1"; gene_source "ensembl"; gene_biotype "protein_coding"; transcript_name "Asap1-207"; transcript_source "ensembl"; transcript_biotype "protein_coding"; protein_id "ENSRNOP00000080846"; protein_version "2";
7	ensembl	exon	97718832	97718995	0	-	.	gene_id "ENSRNOG00000058733"; gene_version "3"; transcript_id "ENSRNOT00000108328"; transcript_version "2"; exon_number "17"; gene_name "Asap1"; gene_source "ensembl"; gene_biotype "protein_coding"; transcript_name "Asap1-206"; transcript_source "ensembl"; transcript_biotype "protein_coding"; exon_id "ENSRNOE00000560579"; exon_version "1"; tag "Ensembl_canonical";
7	ensembl	CDS	97718832	97718995	0	-	1	gene_id "ENSRNOG00000058733"; gene_version "3"; transcript_id "ENSRNOT00000108328"; transcript_version "2"; exon_number "17"; gene_name "Asap1"; gene_source "ensembl"; gene_biotype "protein_coding"; transcript_name "Asap1-206"; transcript_source "ensembl"; transcript_biotype "protein_coding"; protein_id "ENSRNOP00000087244"; protein_version "2"; tag "Ensembl_canonical";
7	ensembl	exon	97718832	97718995	0	-	.	gene_id "ENSRNOG00000058733"; gene_version "3"; transcript_id "ENSRNOT00000079981"; transcript_version "3"; exon_number "16"; gene_name "Asap1"; gene_source "ensembl"; gene_biotype "protein_coding"; transcript_name "Asap1-202"; transcript_source "ensembl"; transcript_biotype "protein_coding"; exon_id "ENSRNOE00000560579"; exon_version "1";
7	ensembl	CDS	97718832	97718995	0	-	1	gene_id "ENSRNOG00000058733"; gene_version "3"; transcript_id "ENSRNOT00000079981"; transcript_version "3"; exon_number "16"; gene_name "Asap1"; gene_source "ensembl"; gene_biotype "protein_coding"; transcript_name "Asap1-202"; transcript_source "ensembl"; transcript_biotype "protein_coding"; protein_id "ENSRNOP00000072909"; protein_version "3";
7	ensembl	exon	97718832	97718995	0	-	.	gene_id "ENSRNOG00000058733"; gene_version "3"; transcript_id "ENSRNOT00000085650"; transcript_version "3"; exon_number "17"; gene_name "Asap1"; gene_source "ensembl"; gene_biotype "protein_coding"; transcript_name "Asap1-203"; transcript_source "ensembl"; transcript_biotype "protein_coding"; exon_id "ENSRNOE00000560579"; exon_version "1";
7	ensembl	CDS	97718832	97718995	0	-	1	gene_id "ENSRNOG00000058733"; gene_version "3"; transcript_id "ENSRNOT00000085650"; transcript_version "3"; exon_number "17"; gene_name "Asap1"; gene_source "ensembl"; gene_biotype "protein_coding"; transcript_name "Asap1-203"; transcript_source "ensembl"; transcript_biotype "protein_coding"; protein_id "ENSRNOP00000071134"; protein_version "3";
7	ensembl	exon	97718832	97718995	0	-	.	gene_id "ENSRNOG00000058733"; gene_version "3"; transcript_id "ENSRNOT00000079524"; transcript_version "3"; exon_number "15"; gene_name "Asap1"; gene_source "ensembl"; gene_biotype "protein_coding"; transcript_name "Asap1-201"; transcript_source "ensembl"; transcript_biotype "protein_coding"; exon_id "ENSRNOE00000560579"; exon_version "1";
7	ensembl	CDS	97718832	97718995	0	-	1	gene_id "ENSRNOG00000058733"; gene_version "3"; transcript_id "ENSRNOT00000079524"; transcript_version "3"; exon_number "15"; gene_name "Asap1"; gene_source "ensembl"; gene_biotype "protein_coding"; transcript_name "Asap1-201"; transcript_source "ensembl"; transcript_biotype "protein_coding"; protein_id "ENSRNOP00000070164"; protein_version "3";
7	ENSEMBL114_rn	exon	97718832	97718995	228.687160270205	-	.	gene_id "ENSRNOG00000058733"; transcript_id "ENSRNOG00000058733_tx_1"; exon_id "7_97718832_97718995_-"; exonnum "16"; txlen "3642";
7	ENSEMBL114_rn	exon	97718832	97718995	19.2911903521308	-	.	gene_id "ENSRNOG00000058733"; transcript_id "ENSRNOG00000058733_tx_10"; exon_id "7_97718832_97718995_-"; exonnum "15"; txlen "3344";
7	ENSEMBL114_rn	exon	97718832	97718995	15.4422076584459	-	.	gene_id "ENSRNOG00000058733"; transcript_id "ENSRNOG00000058733_tx_11"; exon_id "7_97718832_97718995_-"; exonnum "15"; txlen "3551";
7	ENSEMBL114_rn	exon	97718832	97718995	14.8559055994403	-	.	gene_id "ENSRNOG00000058733"; transcript_id "ENSRNOG00000058733_tx_12"; exon_id "7_97718832_97718995_-"; exonnum "15"; txlen "3380";
7	ENSEMBL114_rn	exon	97718832	97718995	13.9750922595673	-	.	gene_id "ENSRNOG00000058733"; transcript_id "ENSRNOG00000058733_tx_13"; exon_id "7_97718832_97718995_-"; exonnum "15"; txlen "3719";
7	ENSEMBL114_rn	exon	97718832	97718995	13.9750922595673	-	.	gene_id "ENSRNOG00000058733"; transcript_id "ENSRNOG00000058733_tx_14"; exon_id "7_97718832_97718995_-"; exonnum "15"; txlen "3890";
7	ENSEMBL114_rn	exon	97718832	97718995	1.70694500089422	-	.	gene_id "ENSRNOG00000058733"; transcript_id "ENSRNOG00000058733_tx_15"; exon_id "7_97718832_97718995_-"; exonnum "17"; txlen "3728";
7	ENSEMBL114_rn	exon	97718832	97718995	1.70694500089422	-	.	gene_id "ENSRNOG00000058733"; transcript_id "ENSRNOG00000058733_tx_16"; exon_id "7_97718832_97718995_-"; exonnum "17"; txlen "3764";
7	ENSEMBL114_rn	exon	97718832	97718995	166.788437189337	-	.	gene_id "ENSRNOG00000058733"; transcript_id "ENSRNOG00000058733_tx_2"; exon_id "7_97718832_97718995_-"; exonnum "16"; txlen "3471";
7	ENSEMBL114_rn	exon	97718832	97718995	145.17974060597	-	.	gene_id "ENSRNOG00000058733"; transcript_id "ENSRNOG00000058733_tx_3"; exon_id "7_97718832_97718995_-"; exonnum "16"; txlen "3678";
7	ENSEMBL114_rn	exon	97718832	97718995	123.113128552056	-	.	gene_id "ENSRNOG00000058733"; transcript_id "ENSRNOG00000058733_tx_4"; exon_id "7_97718832_97718995_-"; exonnum "16"; txlen "3507";
7	ENSEMBL114_rn	exon	97718832	97718995	27.8137603819275	-	.	gene_id "ENSRNOG00000058733"; transcript_id "ENSRNOG00000058733_tx_5"; exon_id "7_97718832_97718995_-"; exonnum "16"; txlen "4017";
7	ENSEMBL114_rn	exon	97718832	97718995	27.8137603819275	-	.	gene_id "ENSRNOG00000058733"; transcript_id "ENSRNOG00000058733_tx_6"; exon_id "7_97718832_97718995_-"; exonnum "16"; txlen "3846";
7	ENSEMBL114_rn	exon	97718832	97718995	22.1759639036861	-	.	gene_id "ENSRNOG00000058733"; transcript_id "ENSRNOG00000058733_tx_7"; exon_id "7_97718832_97718995_-"; exonnum "16"; txlen "4053";
7	ENSEMBL114_rn	exon	97718832	97718995	22.1759639036861	-	.	gene_id "ENSRNOG00000058733"; transcript_id "ENSRNOG00000058733_tx_8"; exon_id "7_97718832_97718995_-"; exonnum "16"; txlen "3882";
7	ENSEMBL114_rn	exon	97718832	97718995	19.8774924111364	-	.	gene_id "ENSRNOG00000058733"; transcript_id "ENSRNOG00000058733_tx_9"; exon_id "7_97718832_97718995_-"; exonnum "15"; txlen "3515";
7	ensembl	exon	97724289	97724337	0	-	.	gene_id "ENSRNOG00000058733"; gene_version "3"; transcript_id "ENSRNOT00000094033"; transcript_version "2"; exon_number "14"; gene_name "Asap1"; gene_source "ensembl"; gene_biotype "protein_coding"; transcript_name "Asap1-204"; transcript_source "ensembl"; transcript_biotype "protein_coding"; exon_id "ENSRNOE00000557554"; exon_version "1";
7	ensembl	CDS	97724289	97724337	0	-	2	gene_id "ENSRNOG00000058733"; gene_version "3"; transcript_id "ENSRNOT00000094033"; transcript_version "2"; exon_number "14"; gene_name "Asap1"; gene_source "ensembl"; gene_biotype "protein_coding"; transcript_name "Asap1-204"; transcript_source "ensembl"; transcript_biotype "protein_coding"; protein_id "ENSRNOP00000077111"; protein_version "1";
7	ensembl	exon	97724289	97724337	0	-	.	gene_id "ENSRNOG00000058733"; gene_version "3"; transcript_id "ENSRNOT00000107914"; transcript_version "2"; exon_number "13"; gene_name "Asap1"; gene_source "ensembl"; gene_biotype "protein_coding"; transcript_name "Asap1-205"; transcript_source "ensembl"; transcript_biotype "protein_coding"; exon_id "ENSRNOE00000557554"; exon_version "1";
7	ensembl	CDS	97724289	97724337	0	-	2	gene_id "ENSRNOG00000058733"; gene_version "3"; transcript_id "ENSRNOT00000107914"; transcript_version "2"; exon_number "13"; gene_name "Asap1"; gene_source "ensembl"; gene_biotype "protein_coding"; transcript_name "Asap1-205"; transcript_source "ensembl"; transcript_biotype "protein_coding"; protein_id "ENSRNOP00000084328"; protein_version "2";
7	ensembl	exon	97724289	97724337	0	-	.	gene_id "ENSRNOG00000058733"; gene_version "3"; transcript_id "ENSRNOT00000108328"; transcript_version "2"; exon_number "16"; gene_name "Asap1"; gene_source "ensembl"; gene_biotype "protein_coding"; transcript_name "Asap1-206"; transcript_source "ensembl"; transcript_biotype "protein_coding"; exon_id "ENSRNOE00000557554"; exon_version "1"; tag "Ensembl_canonical";
7	ensembl	CDS	97724289	97724337	0	-	2	gene_id "ENSRNOG00000058733"; gene_version "3"; transcript_id "ENSRNOT00000108328"; transcript_version "2"; exon_number "16"; gene_name "Asap1"; gene_source "ensembl"; gene_biotype "protein_coding"; transcript_name "Asap1-206"; transcript_source "ensembl"; transcript_biotype "protein_coding"; protein_id "ENSRNOP00000087244"; protein_version "2"; tag "Ensembl_canonical";
7	ensembl	exon	97724289	97724337	0	-	.	gene_id "ENSRNOG00000058733"; gene_version "3"; transcript_id "ENSRNOT00000079981"; transcript_version "3"; exon_number "15"; gene_name "Asap1"; gene_source "ensembl"; gene_biotype "protein_coding"; transcript_name "Asap1-202"; transcript_source "ensembl"; transcript_biotype "protein_coding"; exon_id "ENSRNOE00000557554"; exon_version "1";
7	ensembl	CDS	97724289	97724337	0	-	2	gene_id "ENSRNOG00000058733"; gene_version "3"; transcript_id "ENSRNOT00000079981"; transcript_version "3"; exon_number "15"; gene_name "Asap1"; gene_source "ensembl"; gene_biotype "protein_coding"; transcript_name "Asap1-202"; transcript_source "ensembl"; transcript_biotype "protein_coding"; protein_id "ENSRNOP00000072909"; protein_version "3";
7	ensembl	exon	97724289	97724337	0	-	.	gene_id "ENSRNOG00000058733"; gene_version "3"; transcript_id "ENSRNOT00000112210"; transcript_version "2"; exon_number "15"; gene_name "Asap1"; gene_source "ensembl"; gene_biotype "protein_coding"; transcript_name "Asap1-207"; transcript_source "ensembl"; transcript_biotype "protein_coding"; exon_id "ENSRNOE00000557554"; exon_version "1";
7	ensembl	CDS	97724289	97724337	0	-	2	gene_id "ENSRNOG00000058733"; gene_version "3"; transcript_id "ENSRNOT00000112210"; transcript_version "2"; exon_number "15"; gene_name "Asap1"; gene_source "ensembl"; gene_biotype "protein_coding"; transcript_name "Asap1-207"; transcript_source "ensembl"; transcript_biotype "protein_coding"; protein_id "ENSRNOP00000080846"; protein_version "2";
7	ensembl	exon	97724289	97724337	0	-	.	gene_id "ENSRNOG00000058733"; gene_version "3"; transcript_id "ENSRNOT00000085650"; transcript_version "3"; exon_number "16"; gene_name "Asap1"; gene_source "ensembl"; gene_biotype "protein_coding"; transcript_name "Asap1-203"; transcript_source "ensembl"; transcript_biotype "protein_coding"; exon_id "ENSRNOE00000557554"; exon_version "1";
7	ensembl	CDS	97724289	97724337	0	-	2	gene_id "ENSRNOG00000058733"; gene_version "3"; transcript_id "ENSRNOT00000085650"; transcript_version "3"; exon_number "16"; gene_name "Asap1"; gene_source "ensembl"; gene_biotype "protein_coding"; transcript_name "Asap1-203"; transcript_source "ensembl"; transcript_biotype "protein_coding"; protein_id "ENSRNOP00000071134"; protein_version "3";
7	ensembl	exon	97724289	97724337	0	-	.	gene_id "ENSRNOG00000058733"; gene_version "3"; transcript_id "ENSRNOT00000079524"; transcript_version "3"; exon_number "14"; gene_name "Asap1"; gene_source "ensembl"; gene_biotype "protein_coding"; transcript_name "Asap1-201"; transcript_source "ensembl"; transcript_biotype "protein_coding"; exon_id "ENSRNOE00000557554"; exon_version "1";
7	ensembl	CDS	97724289	97724337	0	-	2	gene_id "ENSRNOG00000058733"; gene_version "3"; transcript_id "ENSRNOT00000079524"; transcript_version "3"; exon_number "14"; gene_name "Asap1"; gene_source "ensembl"; gene_biotype "protein_coding"; transcript_name "Asap1-201"; transcript_source "ensembl"; transcript_biotype "protein_coding"; protein_id "ENSRNOP00000070164"; protein_version "3";
7	ENSEMBL114_rn	exon	97724289	97724337	228.687160270205	-	.	gene_id "ENSRNOG00000058733"; transcript_id "ENSRNOG00000058733_tx_1"; exon_id "7_97724289_97724337_-"; exonnum "15"; txlen "3642";
7	ENSEMBL114_rn	exon	97724289	97724337	19.2911903521308	-	.	gene_id "ENSRNOG00000058733"; transcript_id "ENSRNOG00000058733_tx_10"; exon_id "7_97724289_97724337_-"; exonnum "14"; txlen "3344";
7	ENSEMBL114_rn	exon	97724289	97724337	15.4422076584459	-	.	gene_id "ENSRNOG00000058733"; transcript_id "ENSRNOG00000058733_tx_11"; exon_id "7_97724289_97724337_-"; exonnum "14"; txlen "3551";
7	ENSEMBL114_rn	exon	97724289	97724337	14.8559055994403	-	.	gene_id "ENSRNOG00000058733"; transcript_id "ENSRNOG00000058733_tx_12"; exon_id "7_97724289_97724337_-"; exonnum "14"; txlen "3380";
7	ENSEMBL114_rn	exon	97724289	97724337	13.9750922595673	-	.	gene_id "ENSRNOG00000058733"; transcript_id "ENSRNOG00000058733_tx_13"; exon_id "7_97724289_97724337_-"; exonnum "14"; txlen "3719";
7	ENSEMBL114_rn	exon	97724289	97724337	13.9750922595673	-	.	gene_id "ENSRNOG00000058733"; transcript_id "ENSRNOG00000058733_tx_14"; exon_id "7_97724289_97724337_-"; exonnum "14"; txlen "3890";
7	ENSEMBL114_rn	exon	97724289	97724337	1.70694500089422	-	.	gene_id "ENSRNOG00000058733"; transcript_id "ENSRNOG00000058733_tx_15"; exon_id "7_97724289_97724337_-"; exonnum "16"; txlen "3728";
7	ENSEMBL114_rn	exon	97724289	97724337	1.70694500089422	-	.	gene_id "ENSRNOG00000058733"; transcript_id "ENSRNOG00000058733_tx_16"; exon_id "7_97724289_97724337_-"; exonnum "16"; txlen "3764";
7	ENSEMBL114_rn	exon	97724289	97724337	166.788437189337	-	.	gene_id "ENSRNOG00000058733"; transcript_id "ENSRNOG00000058733_tx_2"; exon_id "7_97724289_97724337_-"; exonnum "15"; txlen "3471";
7	ENSEMBL114_rn	exon	97724289	97724337	145.17974060597	-	.	gene_id "ENSRNOG00000058733"; transcript_id "ENSRNOG00000058733_tx_3"; exon_id "7_97724289_97724337_-"; exonnum "15"; txlen "3678";
7	ENSEMBL114_rn	exon	97724289	97724337	123.113128552056	-	.	gene_id "ENSRNOG00000058733"; transcript_id "ENSRNOG00000058733_tx_4"; exon_id "7_97724289_97724337_-"; exonnum "15"; txlen "3507";
7	ENSEMBL114_rn	exon	97724289	97724337	27.8137603819275	-	.	gene_id "ENSRNOG00000058733"; transcript_id "ENSRNOG00000058733_tx_5"; exon_id "7_97724289_97724337_-"; exonnum "15"; txlen "4017";
7	ENSEMBL114_rn	exon	97724289	97724337	27.8137603819275	-	.	gene_id "ENSRNOG00000058733"; transcript_id "ENSRNOG00000058733_tx_6"; exon_id "7_97724289_97724337_-"; exonnum "15"; txlen "3846";
7	ENSEMBL114_rn	exon	97724289	97724337	22.1759639036861	-	.	gene_id "ENSRNOG00000058733"; transcript_id "ENSRNOG00000058733_tx_7"; exon_id "7_97724289_97724337_-"; exonnum "15"; txlen "4053";
7	ENSEMBL114_rn	exon	97724289	97724337	22.1759639036861	-	.	gene_id "ENSRNOG00000058733"; transcript_id "ENSRNOG00000058733_tx_8"; exon_id "7_97724289_97724337_-"; exonnum "15"; txlen "3882";
7	ENSEMBL114_rn	exon	97724289	97724337	19.8774924111364	-	.	gene_id "ENSRNOG00000058733"; transcript_id "ENSRNOG00000058733_tx_9"; exon_id "7_97724289_97724337_-"; exonnum "14"; txlen "3515";
7	ensembl	exon	97726467	97726554	0	-	.	gene_id "ENSRNOG00000058733"; gene_version "3"; transcript_id "ENSRNOT00000094033"; transcript_version "2"; exon_number "13"; gene_name "Asap1"; gene_source "ensembl"; gene_biotype "protein_coding"; transcript_name "Asap1-204"; transcript_source "ensembl"; transcript_biotype "protein_coding"; exon_id "ENSRNOE00000517328"; exon_version "1";
7	ensembl	CDS	97726467	97726554	0	-	0	gene_id "ENSRNOG00000058733"; gene_version "3"; transcript_id "ENSRNOT00000094033"; transcript_version "2"; exon_number "13"; gene_name "Asap1"; gene_source "ensembl"; gene_biotype "protein_coding"; transcript_name "Asap1-204"; transcript_source "ensembl"; transcript_biotype "protein_coding"; protein_id "ENSRNOP00000077111"; protein_version "1";
7	ensembl	exon	97726467	97726554	0	-	.	gene_id "ENSRNOG00000058733"; gene_version "3"; transcript_id "ENSRNOT00000107914"; transcript_version "2"; exon_number "12"; gene_name "Asap1"; gene_source "ensembl"; gene_biotype "protein_coding"; transcript_name "Asap1-205"; transcript_source "ensembl"; transcript_biotype "protein_coding"; exon_id "ENSRNOE00000517328"; exon_version "1";
7	ensembl	CDS	97726467	97726554	0	-	0	gene_id "ENSRNOG00000058733"; gene_version "3"; transcript_id "ENSRNOT00000107914"; transcript_version "2"; exon_number "12"; gene_name "Asap1"; gene_source "ensembl"; gene_biotype "protein_coding"; transcript_name "Asap1-205"; transcript_source "ensembl"; transcript_biotype "protein_coding"; protein_id "ENSRNOP00000084328"; protein_version "2";
7	ensembl	exon	97726467	97726554	0	-	.	gene_id "ENSRNOG00000058733"; gene_version "3"; transcript_id "ENSRNOT00000108328"; transcript_version "2"; exon_number "15"; gene_name "Asap1"; gene_source "ensembl"; gene_biotype "protein_coding"; transcript_name "Asap1-206"; transcript_source "ensembl"; transcript_biotype "protein_coding"; exon_id "ENSRNOE00000517328"; exon_version "1"; tag "Ensembl_canonical";
7	ensembl	CDS	97726467	97726554	0	-	0	gene_id "ENSRNOG00000058733"; gene_version "3"; transcript_id "ENSRNOT00000108328"; transcript_version "2"; exon_number "15"; gene_name "Asap1"; gene_source "ensembl"; gene_biotype "protein_coding"; transcript_name "Asap1-206"; transcript_source "ensembl"; transcript_biotype "protein_coding"; protein_id "ENSRNOP00000087244"; protein_version "2"; tag "Ensembl_canonical";
7	ensembl	exon	97726467	97726554	0	-	.	gene_id "ENSRNOG00000058733"; gene_version "3"; transcript_id "ENSRNOT00000079981"; transcript_version "3"; exon_number "14"; gene_name "Asap1"; gene_source "ensembl"; gene_biotype "protein_coding"; transcript_name "Asap1-202"; transcript_source "ensembl"; transcript_biotype "protein_coding"; exon_id "ENSRNOE00000517328"; exon_version "1";
7	ensembl	CDS	97726467	97726554	0	-	0	gene_id "ENSRNOG00000058733"; gene_version "3"; transcript_id "ENSRNOT00000079981"; transcript_version "3"; exon_number "14"; gene_name "Asap1"; gene_source "ensembl"; gene_biotype "protein_coding"; transcript_name "Asap1-202"; transcript_source "ensembl"; transcript_biotype "protein_coding"; protein_id "ENSRNOP00000072909"; protein_version "3";
7	ensembl	exon	97726467	97726554	0	-	.	gene_id "ENSRNOG00000058733"; gene_version "3"; transcript_id "ENSRNOT00000112210"; transcript_version "2"; exon_number "14"; gene_name "Asap1"; gene_source "ensembl"; gene_biotype "protein_coding"; transcript_name "Asap1-207"; transcript_source "ensembl"; transcript_biotype "protein_coding"; exon_id "ENSRNOE00000517328"; exon_version "1";
7	ensembl	CDS	97726467	97726554	0	-	0	gene_id "ENSRNOG00000058733"; gene_version "3"; transcript_id "ENSRNOT00000112210"; transcript_version "2"; exon_number "14"; gene_name "Asap1"; gene_source "ensembl"; gene_biotype "protein_coding"; transcript_name "Asap1-207"; transcript_source "ensembl"; transcript_biotype "protein_coding"; protein_id "ENSRNOP00000080846"; protein_version "2";
7	ensembl	exon	97726467	97726554	0	-	.	gene_id "ENSRNOG00000058733"; gene_version "3"; transcript_id "ENSRNOT00000085650"; transcript_version "3"; exon_number "15"; gene_name "Asap1"; gene_source "ensembl"; gene_biotype "protein_coding"; transcript_name "Asap1-203"; transcript_source "ensembl"; transcript_biotype "protein_coding"; exon_id "ENSRNOE00000517328"; exon_version "1";
7	ensembl	CDS	97726467	97726554	0	-	0	gene_id "ENSRNOG00000058733"; gene_version "3"; transcript_id "ENSRNOT00000085650"; transcript_version "3"; exon_number "15"; gene_name "Asap1"; gene_source "ensembl"; gene_biotype "protein_coding"; transcript_name "Asap1-203"; transcript_source "ensembl"; transcript_biotype "protein_coding"; protein_id "ENSRNOP00000071134"; protein_version "3";
7	ensembl	exon	97726467	97726554	0	-	.	gene_id "ENSRNOG00000058733"; gene_version "3"; transcript_id "ENSRNOT00000079524"; transcript_version "3"; exon_number "13"; gene_name "Asap1"; gene_source "ensembl"; gene_biotype "protein_coding"; transcript_name "Asap1-201"; transcript_source "ensembl"; transcript_biotype "protein_coding"; exon_id "ENSRNOE00000517328"; exon_version "1";
7	ensembl	CDS	97726467	97726554	0	-	0	gene_id "ENSRNOG00000058733"; gene_version "3"; transcript_id "ENSRNOT00000079524"; transcript_version "3"; exon_number "13"; gene_name "Asap1"; gene_source "ensembl"; gene_biotype "protein_coding"; transcript_name "Asap1-201"; transcript_source "ensembl"; transcript_biotype "protein_coding"; protein_id "ENSRNOP00000070164"; protein_version "3";
7	ENSEMBL114_rn	exon	97726467	97726554	228.687160270205	-	.	gene_id "ENSRNOG00000058733"; transcript_id "ENSRNOG00000058733_tx_1"; exon_id "7_97726467_97726554_-"; exonnum "14"; txlen "3642";
7	ENSEMBL114_rn	exon	97726467	97726554	19.2911903521308	-	.	gene_id "ENSRNOG00000058733"; transcript_id "ENSRNOG00000058733_tx_10"; exon_id "7_97726467_97726554_-"; exonnum "13"; txlen "3344";
7	ENSEMBL114_rn	exon	97726467	97726554	15.4422076584459	-	.	gene_id "ENSRNOG00000058733"; transcript_id "ENSRNOG00000058733_tx_11"; exon_id "7_97726467_97726554_-"; exonnum "13"; txlen "3551";
7	ENSEMBL114_rn	exon	97726467	97726554	14.8559055994403	-	.	gene_id "ENSRNOG00000058733"; transcript_id "ENSRNOG00000058733_tx_12"; exon_id "7_97726467_97726554_-"; exonnum "13"; txlen "3380";
7	ENSEMBL114_rn	exon	97726467	97726554	13.9750922595673	-	.	gene_id "ENSRNOG00000058733"; transcript_id "ENSRNOG00000058733_tx_13"; exon_id "7_97726467_97726554_-"; exonnum "13"; txlen "3719";
7	ENSEMBL114_rn	exon	97726467	97726554	13.9750922595673	-	.	gene_id "ENSRNOG00000058733"; transcript_id "ENSRNOG00000058733_tx_14"; exon_id "7_97726467_97726554_-"; exonnum "13"; txlen "3890";
7	ENSEMBL114_rn	exon	97726467	97726554	1.70694500089422	-	.	gene_id "ENSRNOG00000058733"; transcript_id "ENSRNOG00000058733_tx_15"; exon_id "7_97726467_97726554_-"; exonnum "15"; txlen "3728";
7	ENSEMBL114_rn	exon	97726467	97726554	1.70694500089422	-	.	gene_id "ENSRNOG00000058733"; transcript_id "ENSRNOG00000058733_tx_16"; exon_id "7_97726467_97726554_-"; exonnum "15"; txlen "3764";
7	ENSEMBL114_rn	exon	97726467	97726554	166.788437189337	-	.	gene_id "ENSRNOG00000058733"; transcript_id "ENSRNOG00000058733_tx_2"; exon_id "7_97726467_97726554_-"; exonnum "14"; txlen "3471";
7	ENSEMBL114_rn	exon	97726467	97726554	145.17974060597	-	.	gene_id "ENSRNOG00000058733"; transcript_id "ENSRNOG00000058733_tx_3"; exon_id "7_97726467_97726554_-"; exonnum "14"; txlen "3678";
7	ENSEMBL114_rn	exon	97726467	97726554	123.113128552056	-	.	gene_id "ENSRNOG00000058733"; transcript_id "ENSRNOG00000058733_tx_4"; exon_id "7_97726467_97726554_-"; exonnum "14"; txlen "3507";
7	ENSEMBL114_rn	exon	97726467	97726554	27.8137603819275	-	.	gene_id "ENSRNOG00000058733"; transcript_id "ENSRNOG00000058733_tx_5"; exon_id "7_97726467_97726554_-"; exonnum "14"; txlen "4017";
7	ENSEMBL114_rn	exon	97726467	97726554	27.8137603819275	-	.	gene_id "ENSRNOG00000058733"; transcript_id "ENSRNOG00000058733_tx_6"; exon_id "7_97726467_97726554_-"; exonnum "14"; txlen "3846";
7	ENSEMBL114_rn	exon	97726467	97726554	22.1759639036861	-	.	gene_id "ENSRNOG00000058733"; transcript_id "ENSRNOG00000058733_tx_7"; exon_id "7_97726467_97726554_-"; exonnum "14"; txlen "4053";
7	ENSEMBL114_rn	exon	97726467	97726554	22.1759639036861	-	.	gene_id "ENSRNOG00000058733"; transcript_id "ENSRNOG00000058733_tx_8"; exon_id "7_97726467_97726554_-"; exonnum "14"; txlen "3882";
7	ENSEMBL114_rn	exon	97726467	97726554	19.8774924111364	-	.	gene_id "ENSRNOG00000058733"; transcript_id "ENSRNOG00000058733_tx_9"; exon_id "7_97726467_97726554_-"; exonnum "13"; txlen "3515";
7	ensembl	exon	97739195	97739264	0	-	.	gene_id "ENSRNOG00000058733"; gene_version "3"; transcript_id "ENSRNOT00000094033"; transcript_version "2"; exon_number "12"; gene_name "Asap1"; gene_source "ensembl"; gene_biotype "protein_coding"; transcript_name "Asap1-204"; transcript_source "ensembl"; transcript_biotype "protein_coding"; exon_id "ENSRNOE00000571339"; exon_version "1";
7	ensembl	CDS	97739195	97739264	0	-	1	gene_id "ENSRNOG00000058733"; gene_version "3"; transcript_id "ENSRNOT00000094033"; transcript_version "2"; exon_number "12"; gene_name "Asap1"; gene_source "ensembl"; gene_biotype "protein_coding"; transcript_name "Asap1-204"; transcript_source "ensembl"; transcript_biotype "protein_coding"; protein_id "ENSRNOP00000077111"; protein_version "1";
7	ensembl	exon	97739195	97739264	0	-	.	gene_id "ENSRNOG00000058733"; gene_version "3"; transcript_id "ENSRNOT00000107914"; transcript_version "2"; exon_number "11"; gene_name "Asap1"; gene_source "ensembl"; gene_biotype "protein_coding"; transcript_name "Asap1-205"; transcript_source "ensembl"; transcript_biotype "protein_coding"; exon_id "ENSRNOE00000571339"; exon_version "1";
7	ensembl	CDS	97739195	97739264	0	-	1	gene_id "ENSRNOG00000058733"; gene_version "3"; transcript_id "ENSRNOT00000107914"; transcript_version "2"; exon_number "11"; gene_name "Asap1"; gene_source "ensembl"; gene_biotype "protein_coding"; transcript_name "Asap1-205"; transcript_source "ensembl"; transcript_biotype "protein_coding"; protein_id "ENSRNOP00000084328"; protein_version "2";
7	ensembl	exon	97739195	97739264	0	-	.	gene_id "ENSRNOG00000058733"; gene_version "3"; transcript_id "ENSRNOT00000108328"; transcript_version "2"; exon_number "14"; gene_name "Asap1"; gene_source "ensembl"; gene_biotype "protein_coding"; transcript_name "Asap1-206"; transcript_source "ensembl"; transcript_biotype "protein_coding"; exon_id "ENSRNOE00000571339"; exon_version "1"; tag "Ensembl_canonical";
7	ensembl	CDS	97739195	97739264	0	-	1	gene_id "ENSRNOG00000058733"; gene_version "3"; transcript_id "ENSRNOT00000108328"; transcript_version "2"; exon_number "14"; gene_name "Asap1"; gene_source "ensembl"; gene_biotype "protein_coding"; transcript_name "Asap1-206"; transcript_source "ensembl"; transcript_biotype "protein_coding"; protein_id "ENSRNOP00000087244"; protein_version "2"; tag "Ensembl_canonical";
7	ensembl	exon	97739195	97739264	0	-	.	gene_id "ENSRNOG00000058733"; gene_version "3"; transcript_id "ENSRNOT00000079981"; transcript_version "3"; exon_number "13"; gene_name "Asap1"; gene_source "ensembl"; gene_biotype "protein_coding"; transcript_name "Asap1-202"; transcript_source "ensembl"; transcript_biotype "protein_coding"; exon_id "ENSRNOE00000571339"; exon_version "1";
7	ensembl	CDS	97739195	97739264	0	-	1	gene_id "ENSRNOG00000058733"; gene_version "3"; transcript_id "ENSRNOT00000079981"; transcript_version "3"; exon_number "13"; gene_name "Asap1"; gene_source "ensembl"; gene_biotype "protein_coding"; transcript_name "Asap1-202"; transcript_source "ensembl"; transcript_biotype "protein_coding"; protein_id "ENSRNOP00000072909"; protein_version "3";
7	ensembl	exon	97739195	97739264	0	-	.	gene_id "ENSRNOG00000058733"; gene_version "3"; transcript_id "ENSRNOT00000112210"; transcript_version "2"; exon_number "13"; gene_name "Asap1"; gene_source "ensembl"; gene_biotype "protein_coding"; transcript_name "Asap1-207"; transcript_source "ensembl"; transcript_biotype "protein_coding"; exon_id "ENSRNOE00000571339"; exon_version "1";
7	ensembl	CDS	97739195	97739264	0	-	1	gene_id "ENSRNOG00000058733"; gene_version "3"; transcript_id "ENSRNOT00000112210"; transcript_version "2"; exon_number "13"; gene_name "Asap1"; gene_source "ensembl"; gene_biotype "protein_coding"; transcript_name "Asap1-207"; transcript_source "ensembl"; transcript_biotype "protein_coding"; protein_id "ENSRNOP00000080846"; protein_version "2";
7	ensembl	exon	97739195	97739264	0	-	.	gene_id "ENSRNOG00000058733"; gene_version "3"; transcript_id "ENSRNOT00000085650"; transcript_version "3"; exon_number "14"; gene_name "Asap1"; gene_source "ensembl"; gene_biotype "protein_coding"; transcript_name "Asap1-203"; transcript_source "ensembl"; transcript_biotype "protein_coding"; exon_id "ENSRNOE00000571339"; exon_version "1";
7	ensembl	CDS	97739195	97739264	0	-	1	gene_id "ENSRNOG00000058733"; gene_version "3"; transcript_id "ENSRNOT00000085650"; transcript_version "3"; exon_number "14"; gene_name "Asap1"; gene_source "ensembl"; gene_biotype "protein_coding"; transcript_name "Asap1-203"; transcript_source "ensembl"; transcript_biotype "protein_coding"; protein_id "ENSRNOP00000071134"; protein_version "3";
7	ensembl	exon	97739195	97739264	0	-	.	gene_id "ENSRNOG00000058733"; gene_version "3"; transcript_id "ENSRNOT00000079524"; transcript_version "3"; exon_number "12"; gene_name "Asap1"; gene_source "ensembl"; gene_biotype "protein_coding"; transcript_name "Asap1-201"; transcript_source "ensembl"; transcript_biotype "protein_coding"; exon_id "ENSRNOE00000571339"; exon_version "1";
7	ensembl	CDS	97739195	97739264	0	-	1	gene_id "ENSRNOG00000058733"; gene_version "3"; transcript_id "ENSRNOT00000079524"; transcript_version "3"; exon_number "12"; gene_name "Asap1"; gene_source "ensembl"; gene_biotype "protein_coding"; transcript_name "Asap1-201"; transcript_source "ensembl"; transcript_biotype "protein_coding"; protein_id "ENSRNOP00000070164"; protein_version "3";
7	ENSEMBL114_rn	exon	97739195	97739264	228.687160270205	-	.	gene_id "ENSRNOG00000058733"; transcript_id "ENSRNOG00000058733_tx_1"; exon_id "7_97739195_97739264_-"; exonnum "13"; txlen "3642";
7	ENSEMBL114_rn	exon	97739195	97739264	19.2911903521308	-	.	gene_id "ENSRNOG00000058733"; transcript_id "ENSRNOG00000058733_tx_10"; exon_id "7_97739195_97739264_-"; exonnum "12"; txlen "3344";
7	ENSEMBL114_rn	exon	97739195	97739264	15.4422076584459	-	.	gene_id "ENSRNOG00000058733"; transcript_id "ENSRNOG00000058733_tx_11"; exon_id "7_97739195_97739264_-"; exonnum "12"; txlen "3551";
7	ENSEMBL114_rn	exon	97739195	97739264	14.8559055994403	-	.	gene_id "ENSRNOG00000058733"; transcript_id "ENSRNOG00000058733_tx_12"; exon_id "7_97739195_97739264_-"; exonnum "12"; txlen "3380";
7	ENSEMBL114_rn	exon	97739195	97739264	13.9750922595673	-	.	gene_id "ENSRNOG00000058733"; transcript_id "ENSRNOG00000058733_tx_13"; exon_id "7_97739195_97739264_-"; exonnum "12"; txlen "3719";
7	ENSEMBL114_rn	exon	97739195	97739264	13.9750922595673	-	.	gene_id "ENSRNOG00000058733"; transcript_id "ENSRNOG00000058733_tx_14"; exon_id "7_97739195_97739264_-"; exonnum "12"; txlen "3890";
7	ENSEMBL114_rn	exon	97739195	97739264	1.70694500089422	-	.	gene_id "ENSRNOG00000058733"; transcript_id "ENSRNOG00000058733_tx_15"; exon_id "7_97739195_97739264_-"; exonnum "14"; txlen "3728";
7	ENSEMBL114_rn	exon	97739195	97739264	1.70694500089422	-	.	gene_id "ENSRNOG00000058733"; transcript_id "ENSRNOG00000058733_tx_16"; exon_id "7_97739195_97739264_-"; exonnum "14"; txlen "3764";
7	ENSEMBL114_rn	exon	97739195	97739264	166.788437189337	-	.	gene_id "ENSRNOG00000058733"; transcript_id "ENSRNOG00000058733_tx_2"; exon_id "7_97739195_97739264_-"; exonnum "13"; txlen "3471";
7	ENSEMBL114_rn	exon	97739195	97739264	145.17974060597	-	.	gene_id "ENSRNOG00000058733"; transcript_id "ENSRNOG00000058733_tx_3"; exon_id "7_97739195_97739264_-"; exonnum "13"; txlen "3678";
7	ENSEMBL114_rn	exon	97739195	97739264	123.113128552056	-	.	gene_id "ENSRNOG00000058733"; transcript_id "ENSRNOG00000058733_tx_4"; exon_id "7_97739195_97739264_-"; exonnum "13"; txlen "3507";
7	ENSEMBL114_rn	exon	97739195	97739264	27.8137603819275	-	.	gene_id "ENSRNOG00000058733"; transcript_id "ENSRNOG00000058733_tx_5"; exon_id "7_97739195_97739264_-"; exonnum "13"; txlen "4017";
7	ENSEMBL114_rn	exon	97739195	97739264	27.8137603819275	-	.	gene_id "ENSRNOG00000058733"; transcript_id "ENSRNOG00000058733_tx_6"; exon_id "7_97739195_97739264_-"; exonnum "13"; txlen "3846";
7	ENSEMBL114_rn	exon	97739195	97739264	22.1759639036861	-	.	gene_id "ENSRNOG00000058733"; transcript_id "ENSRNOG00000058733_tx_7"; exon_id "7_97739195_97739264_-"; exonnum "13"; txlen "4053";
7	ENSEMBL114_rn	exon	97739195	97739264	22.1759639036861	-	.	gene_id "ENSRNOG00000058733"; transcript_id "ENSRNOG00000058733_tx_8"; exon_id "7_97739195_97739264_-"; exonnum "13"; txlen "3882";
7	ENSEMBL114_rn	exon	97739195	97739264	19.8774924111364	-	.	gene_id "ENSRNOG00000058733"; transcript_id "ENSRNOG00000058733_tx_9"; exon_id "7_97739195_97739264_-"; exonnum "12"; txlen "3515";
7	ensembl	exon	97742366	97742466	0	-	.	gene_id "ENSRNOG00000058733"; gene_version "3"; transcript_id "ENSRNOT00000094033"; transcript_version "2"; exon_number "11"; gene_name "Asap1"; gene_source "ensembl"; gene_biotype "protein_coding"; transcript_name "Asap1-204"; transcript_source "ensembl"; transcript_biotype "protein_coding"; exon_id "ENSRNOE00000518999"; exon_version "1";
7	ensembl	CDS	97742366	97742466	0	-	0	gene_id "ENSRNOG00000058733"; gene_version "3"; transcript_id "ENSRNOT00000094033"; transcript_version "2"; exon_number "11"; gene_name "Asap1"; gene_source "ensembl"; gene_biotype "protein_coding"; transcript_name "Asap1-204"; transcript_source "ensembl"; transcript_biotype "protein_coding"; protein_id "ENSRNOP00000077111"; protein_version "1";
7	ensembl	exon	97742366	97742466	0	-	.	gene_id "ENSRNOG00000058733"; gene_version "3"; transcript_id "ENSRNOT00000107914"; transcript_version "2"; exon_number "10"; gene_name "Asap1"; gene_source "ensembl"; gene_biotype "protein_coding"; transcript_name "Asap1-205"; transcript_source "ensembl"; transcript_biotype "protein_coding"; exon_id "ENSRNOE00000518999"; exon_version "1";
7	ensembl	CDS	97742366	97742466	0	-	0	gene_id "ENSRNOG00000058733"; gene_version "3"; transcript_id "ENSRNOT00000107914"; transcript_version "2"; exon_number "10"; gene_name "Asap1"; gene_source "ensembl"; gene_biotype "protein_coding"; transcript_name "Asap1-205"; transcript_source "ensembl"; transcript_biotype "protein_coding"; protein_id "ENSRNOP00000084328"; protein_version "2";
7	ensembl	exon	97742366	97742466	0	-	.	gene_id "ENSRNOG00000058733"; gene_version "3"; transcript_id "ENSRNOT00000108328"; transcript_version "2"; exon_number "13"; gene_name "Asap1"; gene_source "ensembl"; gene_biotype "protein_coding"; transcript_name "Asap1-206"; transcript_source "ensembl"; transcript_biotype "protein_coding"; exon_id "ENSRNOE00000518999"; exon_version "1"; tag "Ensembl_canonical";
7	ensembl	CDS	97742366	97742466	0	-	0	gene_id "ENSRNOG00000058733"; gene_version "3"; transcript_id "ENSRNOT00000108328"; transcript_version "2"; exon_number "13"; gene_name "Asap1"; gene_source "ensembl"; gene_biotype "protein_coding"; transcript_name "Asap1-206"; transcript_source "ensembl"; transcript_biotype "protein_coding"; protein_id "ENSRNOP00000087244"; protein_version "2"; tag "Ensembl_canonical";
7	ensembl	exon	97742366	97742466	0	-	.	gene_id "ENSRNOG00000058733"; gene_version "3"; transcript_id "ENSRNOT00000079981"; transcript_version "3"; exon_number "12"; gene_name "Asap1"; gene_source "ensembl"; gene_biotype "protein_coding"; transcript_name "Asap1-202"; transcript_source "ensembl"; transcript_biotype "protein_coding"; exon_id "ENSRNOE00000518999"; exon_version "1";
7	ensembl	CDS	97742366	97742466	0	-	0	gene_id "ENSRNOG00000058733"; gene_version "3"; transcript_id "ENSRNOT00000079981"; transcript_version "3"; exon_number "12"; gene_name "Asap1"; gene_source "ensembl"; gene_biotype "protein_coding"; transcript_name "Asap1-202"; transcript_source "ensembl"; transcript_biotype "protein_coding"; protein_id "ENSRNOP00000072909"; protein_version "3";
7	ensembl	exon	97742366	97742466	0	-	.	gene_id "ENSRNOG00000058733"; gene_version "3"; transcript_id "ENSRNOT00000112210"; transcript_version "2"; exon_number "12"; gene_name "Asap1"; gene_source "ensembl"; gene_biotype "protein_coding"; transcript_name "Asap1-207"; transcript_source "ensembl"; transcript_biotype "protein_coding"; exon_id "ENSRNOE00000518999"; exon_version "1";
7	ensembl	CDS	97742366	97742466	0	-	0	gene_id "ENSRNOG00000058733"; gene_version "3"; transcript_id "ENSRNOT00000112210"; transcript_version "2"; exon_number "12"; gene_name "Asap1"; gene_source "ensembl"; gene_biotype "protein_coding"; transcript_name "Asap1-207"; transcript_source "ensembl"; transcript_biotype "protein_coding"; protein_id "ENSRNOP00000080846"; protein_version "2";
7	ensembl	exon	97742366	97742466	0	-	.	gene_id "ENSRNOG00000058733"; gene_version "3"; transcript_id "ENSRNOT00000085650"; transcript_version "3"; exon_number "13"; gene_name "Asap1"; gene_source "ensembl"; gene_biotype "protein_coding"; transcript_name "Asap1-203"; transcript_source "ensembl"; transcript_biotype "protein_coding"; exon_id "ENSRNOE00000518999"; exon_version "1";
7	ensembl	CDS	97742366	97742466	0	-	0	gene_id "ENSRNOG00000058733"; gene_version "3"; transcript_id "ENSRNOT00000085650"; transcript_version "3"; exon_number "13"; gene_name "Asap1"; gene_source "ensembl"; gene_biotype "protein_coding"; transcript_name "Asap1-203"; transcript_source "ensembl"; transcript_biotype "protein_coding"; protein_id "ENSRNOP00000071134"; protein_version "3";
7	ensembl	exon	97742366	97742466	0	-	.	gene_id "ENSRNOG00000058733"; gene_version "3"; transcript_id "ENSRNOT00000079524"; transcript_version "3"; exon_number "11"; gene_name "Asap1"; gene_source "ensembl"; gene_biotype "protein_coding"; transcript_name "Asap1-201"; transcript_source "ensembl"; transcript_biotype "protein_coding"; exon_id "ENSRNOE00000518999"; exon_version "1";
7	ensembl	CDS	97742366	97742466	0	-	0	gene_id "ENSRNOG00000058733"; gene_version "3"; transcript_id "ENSRNOT00000079524"; transcript_version "3"; exon_number "11"; gene_name "Asap1"; gene_source "ensembl"; gene_biotype "protein_coding"; transcript_name "Asap1-201"; transcript_source "ensembl"; transcript_biotype "protein_coding"; protein_id "ENSRNOP00000070164"; protein_version "3";
7	ENSEMBL114_rn	exon	97742366	97742466	228.687160270205	-	.	gene_id "ENSRNOG00000058733"; transcript_id "ENSRNOG00000058733_tx_1"; exon_id "7_97742366_97742466_-"; exonnum "12"; txlen "3642";
7	ENSEMBL114_rn	exon	97742366	97742466	19.2911903521308	-	.	gene_id "ENSRNOG00000058733"; transcript_id "ENSRNOG00000058733_tx_10"; exon_id "7_97742366_97742466_-"; exonnum "11"; txlen "3344";
7	ENSEMBL114_rn	exon	97742366	97742466	15.4422076584459	-	.	gene_id "ENSRNOG00000058733"; transcript_id "ENSRNOG00000058733_tx_11"; exon_id "7_97742366_97742466_-"; exonnum "11"; txlen "3551";
7	ENSEMBL114_rn	exon	97742366	97742466	14.8559055994403	-	.	gene_id "ENSRNOG00000058733"; transcript_id "ENSRNOG00000058733_tx_12"; exon_id "7_97742366_97742466_-"; exonnum "11"; txlen "3380";
7	ENSEMBL114_rn	exon	97742366	97742466	13.9750922595673	-	.	gene_id "ENSRNOG00000058733"; transcript_id "ENSRNOG00000058733_tx_13"; exon_id "7_97742366_97742466_-"; exonnum "11"; txlen "3719";
7	ENSEMBL114_rn	exon	97742366	97742466	13.9750922595673	-	.	gene_id "ENSRNOG00000058733"; transcript_id "ENSRNOG00000058733_tx_14"; exon_id "7_97742366_97742466_-"; exonnum "11"; txlen "3890";
7	ENSEMBL114_rn	exon	97742366	97742466	1.70694500089422	-	.	gene_id "ENSRNOG00000058733"; transcript_id "ENSRNOG00000058733_tx_15"; exon_id "7_97742366_97742466_-"; exonnum "13"; txlen "3728";
7	ENSEMBL114_rn	exon	97742366	97742466	1.70694500089422	-	.	gene_id "ENSRNOG00000058733"; transcript_id "ENSRNOG00000058733_tx_16"; exon_id "7_97742366_97742466_-"; exonnum "13"; txlen "3764";
7	ENSEMBL114_rn	exon	97742366	97742466	166.788437189337	-	.	gene_id "ENSRNOG00000058733"; transcript_id "ENSRNOG00000058733_tx_2"; exon_id "7_97742366_97742466_-"; exonnum "12"; txlen "3471";
7	ENSEMBL114_rn	exon	97742366	97742466	145.17974060597	-	.	gene_id "ENSRNOG00000058733"; transcript_id "ENSRNOG00000058733_tx_3"; exon_id "7_97742366_97742466_-"; exonnum "12"; txlen "3678";
7	ENSEMBL114_rn	exon	97742366	97742466	123.113128552056	-	.	gene_id "ENSRNOG00000058733"; transcript_id "ENSRNOG00000058733_tx_4"; exon_id "7_97742366_97742466_-"; exonnum "12"; txlen "3507";
7	ENSEMBL114_rn	exon	97742366	97742466	27.8137603819275	-	.	gene_id "ENSRNOG00000058733"; transcript_id "ENSRNOG00000058733_tx_5"; exon_id "7_97742366_97742466_-"; exonnum "12"; txlen "4017";
7	ENSEMBL114_rn	exon	97742366	97742466	27.8137603819275	-	.	gene_id "ENSRNOG00000058733"; transcript_id "ENSRNOG00000058733_tx_6"; exon_id "7_97742366_97742466_-"; exonnum "12"; txlen "3846";
7	ENSEMBL114_rn	exon	97742366	97742466	22.1759639036861	-	.	gene_id "ENSRNOG00000058733"; transcript_id "ENSRNOG00000058733_tx_7"; exon_id "7_97742366_97742466_-"; exonnum "12"; txlen "4053";
7	ENSEMBL114_rn	exon	97742366	97742466	22.1759639036861	-	.	gene_id "ENSRNOG00000058733"; transcript_id "ENSRNOG00000058733_tx_8"; exon_id "7_97742366_97742466_-"; exonnum "12"; txlen "3882";
7	ENSEMBL114_rn	exon	97742366	97742466	19.8774924111364	-	.	gene_id "ENSRNOG00000058733"; transcript_id "ENSRNOG00000058733_tx_9"; exon_id "7_97742366_97742466_-"; exonnum "11"; txlen "3515";
7	ensembl	exon	97743386	97743394	0	-	.	gene_id "ENSRNOG00000058733"; gene_version "3"; transcript_id "ENSRNOT00000108328"; transcript_version "2"; exon_number "12"; gene_name "Asap1"; gene_source "ensembl"; gene_biotype "protein_coding"; transcript_name "Asap1-206"; transcript_source "ensembl"; transcript_biotype "protein_coding"; exon_id "ENSRNOE00000741055"; exon_version "1"; tag "Ensembl_canonical";
7	ensembl	CDS	97743386	97743394	0	-	0	gene_id "ENSRNOG00000058733"; gene_version "3"; transcript_id "ENSRNOT00000108328"; transcript_version "2"; exon_number "12"; gene_name "Asap1"; gene_source "ensembl"; gene_biotype "protein_coding"; transcript_name "Asap1-206"; transcript_source "ensembl"; transcript_biotype "protein_coding"; protein_id "ENSRNOP00000087244"; protein_version "2"; tag "Ensembl_canonical";
7	ensembl	exon	97743386	97743394	0	-	.	gene_id "ENSRNOG00000058733"; gene_version "3"; transcript_id "ENSRNOT00000085650"; transcript_version "3"; exon_number "12"; gene_name "Asap1"; gene_source "ensembl"; gene_biotype "protein_coding"; transcript_name "Asap1-203"; transcript_source "ensembl"; transcript_biotype "protein_coding"; exon_id "ENSRNOE00000741055"; exon_version "1";
7	ensembl	CDS	97743386	97743394	0	-	0	gene_id "ENSRNOG00000058733"; gene_version "3"; transcript_id "ENSRNOT00000085650"; transcript_version "3"; exon_number "12"; gene_name "Asap1"; gene_source "ensembl"; gene_biotype "protein_coding"; transcript_name "Asap1-203"; transcript_source "ensembl"; transcript_biotype "protein_coding"; protein_id "ENSRNOP00000071134"; protein_version "3";
7	ensembl	exon	97749351	97749482	0	-	.	gene_id "ENSRNOG00000058733"; gene_version "3"; transcript_id "ENSRNOT00000079981"; transcript_version "3"; exon_number "11"; gene_name "Asap1"; gene_source "ensembl"; gene_biotype "protein_coding"; transcript_name "Asap1-202"; transcript_source "ensembl"; transcript_biotype "protein_coding"; exon_id "ENSRNOE00000701433"; exon_version "1";
7	ensembl	CDS	97749351	97749482	0	-	0	gene_id "ENSRNOG00000058733"; gene_version "3"; transcript_id "ENSRNOT00000079981"; transcript_version "3"; exon_number "11"; gene_name "Asap1"; gene_source "ensembl"; gene_biotype "protein_coding"; transcript_name "Asap1-202"; transcript_source "ensembl"; transcript_biotype "protein_coding"; protein_id "ENSRNOP00000072909"; protein_version "3";
7	ensembl	exon	97749360	97749482	0	-	.	gene_id "ENSRNOG00000058733"; gene_version "3"; transcript_id "ENSRNOT00000094033"; transcript_version "2"; exon_number "10"; gene_name "Asap1"; gene_source "ensembl"; gene_biotype "protein_coding"; transcript_name "Asap1-204"; transcript_source "ensembl"; transcript_biotype "protein_coding"; exon_id "ENSRNOE00000552078"; exon_version "1";
7	ensembl	CDS	97749360	97749482	0	-	0	gene_id "ENSRNOG00000058733"; gene_version "3"; transcript_id "ENSRNOT00000094033"; transcript_version "2"; exon_number "10"; gene_name "Asap1"; gene_source "ensembl"; gene_biotype "protein_coding"; transcript_name "Asap1-204"; transcript_source "ensembl"; transcript_biotype "protein_coding"; protein_id "ENSRNOP00000077111"; protein_version "1";
7	ensembl	exon	97749360	97749482	0	-	.	gene_id "ENSRNOG00000058733"; gene_version "3"; transcript_id "ENSRNOT00000107914"; transcript_version "2"; exon_number "9"; gene_name "Asap1"; gene_source "ensembl"; gene_biotype "protein_coding"; transcript_name "Asap1-205"; transcript_source "ensembl"; transcript_biotype "protein_coding"; exon_id "ENSRNOE00000552078"; exon_version "1";
7	ensembl	CDS	97749360	97749482	0	-	0	gene_id "ENSRNOG00000058733"; gene_version "3"; transcript_id "ENSRNOT00000107914"; transcript_version "2"; exon_number "9"; gene_name "Asap1"; gene_source "ensembl"; gene_biotype "protein_coding"; transcript_name "Asap1-205"; transcript_source "ensembl"; transcript_biotype "protein_coding"; protein_id "ENSRNOP00000084328"; protein_version "2";
7	ensembl	exon	97749360	97749482	0	-	.	gene_id "ENSRNOG00000058733"; gene_version "3"; transcript_id "ENSRNOT00000108328"; transcript_version "2"; exon_number "11"; gene_name "Asap1"; gene_source "ensembl"; gene_biotype "protein_coding"; transcript_name "Asap1-206"; transcript_source "ensembl"; transcript_biotype "protein_coding"; exon_id "ENSRNOE00000552078"; exon_version "1"; tag "Ensembl_canonical";
7	ensembl	CDS	97749360	97749482	0	-	0	gene_id "ENSRNOG00000058733"; gene_version "3"; transcript_id "ENSRNOT00000108328"; transcript_version "2"; exon_number "11"; gene_name "Asap1"; gene_source "ensembl"; gene_biotype "protein_coding"; transcript_name "Asap1-206"; transcript_source "ensembl"; transcript_biotype "protein_coding"; protein_id "ENSRNOP00000087244"; protein_version "2"; tag "Ensembl_canonical";
7	ensembl	exon	97749360	97749482	0	-	.	gene_id "ENSRNOG00000058733"; gene_version "3"; transcript_id "ENSRNOT00000085650"; transcript_version "3"; exon_number "11"; gene_name "Asap1"; gene_source "ensembl"; gene_biotype "protein_coding"; transcript_name "Asap1-203"; transcript_source "ensembl"; transcript_biotype "protein_coding"; exon_id "ENSRNOE00000552078"; exon_version "1";
7	ensembl	CDS	97749360	97749482	0	-	0	gene_id "ENSRNOG00000058733"; gene_version "3"; transcript_id "ENSRNOT00000085650"; transcript_version "3"; exon_number "11"; gene_name "Asap1"; gene_source "ensembl"; gene_biotype "protein_coding"; transcript_name "Asap1-203"; transcript_source "ensembl"; transcript_biotype "protein_coding"; protein_id "ENSRNOP00000071134"; protein_version "3";
7	ENSEMBL114_rn	exon	97749360	97749482	15.4422076584459	-	.	gene_id "ENSRNOG00000058733"; transcript_id "ENSRNOG00000058733_tx_11"; exon_id "7_97749360_97749482_-"; exonnum "10"; txlen "3551";
7	ENSEMBL114_rn	exon	97749360	97749482	14.8559055994403	-	.	gene_id "ENSRNOG00000058733"; transcript_id "ENSRNOG00000058733_tx_12"; exon_id "7_97749360_97749482_-"; exonnum "10"; txlen "3380";
7	ENSEMBL114_rn	exon	97749360	97749482	1.70694500089422	-	.	gene_id "ENSRNOG00000058733"; transcript_id "ENSRNOG00000058733_tx_16"; exon_id "7_97749360_97749482_-"; exonnum "12"; txlen "3764";
7	ENSEMBL114_rn	exon	97749360	97749482	145.17974060597	-	.	gene_id "ENSRNOG00000058733"; transcript_id "ENSRNOG00000058733_tx_3"; exon_id "7_97749360_97749482_-"; exonnum "11"; txlen "3678";
7	ENSEMBL114_rn	exon	97749360	97749482	123.113128552056	-	.	gene_id "ENSRNOG00000058733"; transcript_id "ENSRNOG00000058733_tx_4"; exon_id "7_97749360_97749482_-"; exonnum "11"; txlen "3507";
7	ENSEMBL114_rn	exon	97749360	97749482	22.1759639036861	-	.	gene_id "ENSRNOG00000058733"; transcript_id "ENSRNOG00000058733_tx_7"; exon_id "7_97749360_97749482_-"; exonnum "11"; txlen "4053";
7	ENSEMBL114_rn	exon	97749360	97749482	22.1759639036861	-	.	gene_id "ENSRNOG00000058733"; transcript_id "ENSRNOG00000058733_tx_8"; exon_id "7_97749360_97749482_-"; exonnum "11"; txlen "3882";
7	ensembl	exon	97749396	97749482	0	-	.	gene_id "ENSRNOG00000058733"; gene_version "3"; transcript_id "ENSRNOT00000112210"; transcript_version "2"; exon_number "11"; gene_name "Asap1"; gene_source "ensembl"; gene_biotype "protein_coding"; transcript_name "Asap1-207"; transcript_source "ensembl"; transcript_biotype "protein_coding"; exon_id "ENSRNOE00000575276"; exon_version "1";
7	ensembl	CDS	97749396	97749482	0	-	0	gene_id "ENSRNOG00000058733"; gene_version "3"; transcript_id "ENSRNOT00000112210"; transcript_version "2"; exon_number "11"; gene_name "Asap1"; gene_source "ensembl"; gene_biotype "protein_coding"; transcript_name "Asap1-207"; transcript_source "ensembl"; transcript_biotype "protein_coding"; protein_id "ENSRNOP00000080846"; protein_version "2";
7	ensembl	exon	97749396	97749482	0	-	.	gene_id "ENSRNOG00000058733"; gene_version "3"; transcript_id "ENSRNOT00000079524"; transcript_version "3"; exon_number "10"; gene_name "Asap1"; gene_source "ensembl"; gene_biotype "protein_coding"; transcript_name "Asap1-201"; transcript_source "ensembl"; transcript_biotype "protein_coding"; exon_id "ENSRNOE00000575276"; exon_version "1";
7	ensembl	CDS	97749396	97749482	0	-	0	gene_id "ENSRNOG00000058733"; gene_version "3"; transcript_id "ENSRNOT00000079524"; transcript_version "3"; exon_number "10"; gene_name "Asap1"; gene_source "ensembl"; gene_biotype "protein_coding"; transcript_name "Asap1-201"; transcript_source "ensembl"; transcript_biotype "protein_coding"; protein_id "ENSRNOP00000070164"; protein_version "3";
7	ENSEMBL114_rn	exon	97749396	97749482	228.687160270205	-	.	gene_id "ENSRNOG00000058733"; transcript_id "ENSRNOG00000058733_tx_1"; exon_id "7_97749396_97749482_-"; exonnum "11"; txlen "3642";
7	ENSEMBL114_rn	exon	97749396	97749482	19.2911903521308	-	.	gene_id "ENSRNOG00000058733"; transcript_id "ENSRNOG00000058733_tx_10"; exon_id "7_97749396_97749482_-"; exonnum "10"; txlen "3344";
7	ENSEMBL114_rn	exon	97749396	97749482	13.9750922595673	-	.	gene_id "ENSRNOG00000058733"; transcript_id "ENSRNOG00000058733_tx_13"; exon_id "7_97749396_97749482_-"; exonnum "10"; txlen "3719";
7	ENSEMBL114_rn	exon	97749396	97749482	13.9750922595673	-	.	gene_id "ENSRNOG00000058733"; transcript_id "ENSRNOG00000058733_tx_14"; exon_id "7_97749396_97749482_-"; exonnum "10"; txlen "3890";
7	ENSEMBL114_rn	exon	97749396	97749482	1.70694500089422	-	.	gene_id "ENSRNOG00000058733"; transcript_id "ENSRNOG00000058733_tx_15"; exon_id "7_97749396_97749482_-"; exonnum "12"; txlen "3728";
7	ENSEMBL114_rn	exon	97749396	97749482	166.788437189337	-	.	gene_id "ENSRNOG00000058733"; transcript_id "ENSRNOG00000058733_tx_2"; exon_id "7_97749396_97749482_-"; exonnum "11"; txlen "3471";
7	ENSEMBL114_rn	exon	97749396	97749482	27.8137603819275	-	.	gene_id "ENSRNOG00000058733"; transcript_id "ENSRNOG00000058733_tx_5"; exon_id "7_97749396_97749482_-"; exonnum "11"; txlen "4017";
7	ENSEMBL114_rn	exon	97749396	97749482	27.8137603819275	-	.	gene_id "ENSRNOG00000058733"; transcript_id "ENSRNOG00000058733_tx_6"; exon_id "7_97749396_97749482_-"; exonnum "11"; txlen "3846";
7	ENSEMBL114_rn	exon	97749396	97749482	19.8774924111364	-	.	gene_id "ENSRNOG00000058733"; transcript_id "ENSRNOG00000058733_tx_9"; exon_id "7_97749396_97749482_-"; exonnum "10"; txlen "3515";
7	ensembl	exon	97750627	97750702	0	-	.	gene_id "ENSRNOG00000058733"; gene_version "3"; transcript_id "ENSRNOT00000094033"; transcript_version "2"; exon_number "9"; gene_name "Asap1"; gene_source "ensembl"; gene_biotype "protein_coding"; transcript_name "Asap1-204"; transcript_source "ensembl"; transcript_biotype "protein_coding"; exon_id "ENSRNOE00000525800"; exon_version "1";
7	ensembl	CDS	97750627	97750702	0	-	1	gene_id "ENSRNOG00000058733"; gene_version "3"; transcript_id "ENSRNOT00000094033"; transcript_version "2"; exon_number "9"; gene_name "Asap1"; gene_source "ensembl"; gene_biotype "protein_coding"; transcript_name "Asap1-204"; transcript_source "ensembl"; transcript_biotype "protein_coding"; protein_id "ENSRNOP00000077111"; protein_version "1";
7	ensembl	exon	97750627	97750702	0	-	.	gene_id "ENSRNOG00000058733"; gene_version "3"; transcript_id "ENSRNOT00000107914"; transcript_version "2"; exon_number "8"; gene_name "Asap1"; gene_source "ensembl"; gene_biotype "protein_coding"; transcript_name "Asap1-205"; transcript_source "ensembl"; transcript_biotype "protein_coding"; exon_id "ENSRNOE00000525800"; exon_version "1";
7	ensembl	CDS	97750627	97750702	0	-	1	gene_id "ENSRNOG00000058733"; gene_version "3"; transcript_id "ENSRNOT00000107914"; transcript_version "2"; exon_number "8"; gene_name "Asap1"; gene_source "ensembl"; gene_biotype "protein_coding"; transcript_name "Asap1-205"; transcript_source "ensembl"; transcript_biotype "protein_coding"; protein_id "ENSRNOP00000084328"; protein_version "2";
7	ensembl	exon	97750627	97750702	0	-	.	gene_id "ENSRNOG00000058733"; gene_version "3"; transcript_id "ENSRNOT00000108328"; transcript_version "2"; exon_number "10"; gene_name "Asap1"; gene_source "ensembl"; gene_biotype "protein_coding"; transcript_name "Asap1-206"; transcript_source "ensembl"; transcript_biotype "protein_coding"; exon_id "ENSRNOE00000525800"; exon_version "1"; tag "Ensembl_canonical";
7	ensembl	CDS	97750627	97750702	0	-	1	gene_id "ENSRNOG00000058733"; gene_version "3"; transcript_id "ENSRNOT00000108328"; transcript_version "2"; exon_number "10"; gene_name "Asap1"; gene_source "ensembl"; gene_biotype "protein_coding"; transcript_name "Asap1-206"; transcript_source "ensembl"; transcript_biotype "protein_coding"; protein_id "ENSRNOP00000087244"; protein_version "2"; tag "Ensembl_canonical";
7	ensembl	exon	97750627	97750702	0	-	.	gene_id "ENSRNOG00000058733"; gene_version "3"; transcript_id "ENSRNOT00000079981"; transcript_version "3"; exon_number "10"; gene_name "Asap1"; gene_source "ensembl"; gene_biotype "protein_coding"; transcript_name "Asap1-202"; transcript_source "ensembl"; transcript_biotype "protein_coding"; exon_id "ENSRNOE00000525800"; exon_version "1";
7	ensembl	CDS	97750627	97750702	0	-	1	gene_id "ENSRNOG00000058733"; gene_version "3"; transcript_id "ENSRNOT00000079981"; transcript_version "3"; exon_number "10"; gene_name "Asap1"; gene_source "ensembl"; gene_biotype "protein_coding"; transcript_name "Asap1-202"; transcript_source "ensembl"; transcript_biotype "protein_coding"; protein_id "ENSRNOP00000072909"; protein_version "3";
7	ensembl	exon	97750627	97750702	0	-	.	gene_id "ENSRNOG00000058733"; gene_version "3"; transcript_id "ENSRNOT00000112210"; transcript_version "2"; exon_number "10"; gene_name "Asap1"; gene_source "ensembl"; gene_biotype "protein_coding"; transcript_name "Asap1-207"; transcript_source "ensembl"; transcript_biotype "protein_coding"; exon_id "ENSRNOE00000525800"; exon_version "1";
7	ensembl	CDS	97750627	97750702	0	-	1	gene_id "ENSRNOG00000058733"; gene_version "3"; transcript_id "ENSRNOT00000112210"; transcript_version "2"; exon_number "10"; gene_name "Asap1"; gene_source "ensembl"; gene_biotype "protein_coding"; transcript_name "Asap1-207"; transcript_source "ensembl"; transcript_biotype "protein_coding"; protein_id "ENSRNOP00000080846"; protein_version "2";
7	ensembl	exon	97750627	97750702	0	-	.	gene_id "ENSRNOG00000058733"; gene_version "3"; transcript_id "ENSRNOT00000085650"; transcript_version "3"; exon_number "10"; gene_name "Asap1"; gene_source "ensembl"; gene_biotype "protein_coding"; transcript_name "Asap1-203"; transcript_source "ensembl"; transcript_biotype "protein_coding"; exon_id "ENSRNOE00000525800"; exon_version "1";
7	ensembl	CDS	97750627	97750702	0	-	1	gene_id "ENSRNOG00000058733"; gene_version "3"; transcript_id "ENSRNOT00000085650"; transcript_version "3"; exon_number "10"; gene_name "Asap1"; gene_source "ensembl"; gene_biotype "protein_coding"; transcript_name "Asap1-203"; transcript_source "ensembl"; transcript_biotype "protein_coding"; protein_id "ENSRNOP00000071134"; protein_version "3";
7	ensembl	exon	97750627	97750702	0	-	.	gene_id "ENSRNOG00000058733"; gene_version "3"; transcript_id "ENSRNOT00000079524"; transcript_version "3"; exon_number "9"; gene_name "Asap1"; gene_source "ensembl"; gene_biotype "protein_coding"; transcript_name "Asap1-201"; transcript_source "ensembl"; transcript_biotype "protein_coding"; exon_id "ENSRNOE00000525800"; exon_version "1";
7	ensembl	CDS	97750627	97750702	0	-	1	gene_id "ENSRNOG00000058733"; gene_version "3"; transcript_id "ENSRNOT00000079524"; transcript_version "3"; exon_number "9"; gene_name "Asap1"; gene_source "ensembl"; gene_biotype "protein_coding"; transcript_name "Asap1-201"; transcript_source "ensembl"; transcript_biotype "protein_coding"; protein_id "ENSRNOP00000070164"; protein_version "3";
7	ENSEMBL114_rn	exon	97750627	97750702	228.687160270205	-	.	gene_id "ENSRNOG00000058733"; transcript_id "ENSRNOG00000058733_tx_1"; exon_id "7_97750627_97750702_-"; exonnum "10"; txlen "3642";
7	ENSEMBL114_rn	exon	97750627	97750702	19.2911903521308	-	.	gene_id "ENSRNOG00000058733"; transcript_id "ENSRNOG00000058733_tx_10"; exon_id "7_97750627_97750702_-"; exonnum "9"; txlen "3344";
7	ENSEMBL114_rn	exon	97750627	97750702	15.4422076584459	-	.	gene_id "ENSRNOG00000058733"; transcript_id "ENSRNOG00000058733_tx_11"; exon_id "7_97750627_97750702_-"; exonnum "9"; txlen "3551";
7	ENSEMBL114_rn	exon	97750627	97750702	14.8559055994403	-	.	gene_id "ENSRNOG00000058733"; transcript_id "ENSRNOG00000058733_tx_12"; exon_id "7_97750627_97750702_-"; exonnum "9"; txlen "3380";
7	ENSEMBL114_rn	exon	97750627	97750702	13.9750922595673	-	.	gene_id "ENSRNOG00000058733"; transcript_id "ENSRNOG00000058733_tx_13"; exon_id "7_97750627_97750702_-"; exonnum "9"; txlen "3719";
7	ENSEMBL114_rn	exon	97750627	97750702	13.9750922595673	-	.	gene_id "ENSRNOG00000058733"; transcript_id "ENSRNOG00000058733_tx_14"; exon_id "7_97750627_97750702_-"; exonnum "9"; txlen "3890";
7	ENSEMBL114_rn	exon	97750627	97750702	1.70694500089422	-	.	gene_id "ENSRNOG00000058733"; transcript_id "ENSRNOG00000058733_tx_15"; exon_id "7_97750627_97750702_-"; exonnum "11"; txlen "3728";
7	ENSEMBL114_rn	exon	97750627	97750702	1.70694500089422	-	.	gene_id "ENSRNOG00000058733"; transcript_id "ENSRNOG00000058733_tx_16"; exon_id "7_97750627_97750702_-"; exonnum "11"; txlen "3764";
7	ENSEMBL114_rn	exon	97750627	97750702	166.788437189337	-	.	gene_id "ENSRNOG00000058733"; transcript_id "ENSRNOG00000058733_tx_2"; exon_id "7_97750627_97750702_-"; exonnum "10"; txlen "3471";
7	ENSEMBL114_rn	exon	97750627	97750702	145.17974060597	-	.	gene_id "ENSRNOG00000058733"; transcript_id "ENSRNOG00000058733_tx_3"; exon_id "7_97750627_97750702_-"; exonnum "10"; txlen "3678";
7	ENSEMBL114_rn	exon	97750627	97750702	123.113128552056	-	.	gene_id "ENSRNOG00000058733"; transcript_id "ENSRNOG00000058733_tx_4"; exon_id "7_97750627_97750702_-"; exonnum "10"; txlen "3507";
7	ENSEMBL114_rn	exon	97750627	97750702	27.8137603819275	-	.	gene_id "ENSRNOG00000058733"; transcript_id "ENSRNOG00000058733_tx_5"; exon_id "7_97750627_97750702_-"; exonnum "10"; txlen "4017";
7	ENSEMBL114_rn	exon	97750627	97750702	27.8137603819275	-	.	gene_id "ENSRNOG00000058733"; transcript_id "ENSRNOG00000058733_tx_6"; exon_id "7_97750627_97750702_-"; exonnum "10"; txlen "3846";
7	ENSEMBL114_rn	exon	97750627	97750702	22.1759639036861	-	.	gene_id "ENSRNOG00000058733"; transcript_id "ENSRNOG00000058733_tx_7"; exon_id "7_97750627_97750702_-"; exonnum "10"; txlen "4053";
7	ENSEMBL114_rn	exon	97750627	97750702	22.1759639036861	-	.	gene_id "ENSRNOG00000058733"; transcript_id "ENSRNOG00000058733_tx_8"; exon_id "7_97750627_97750702_-"; exonnum "10"; txlen "3882";
7	ENSEMBL114_rn	exon	97750627	97750702	19.8774924111364	-	.	gene_id "ENSRNOG00000058733"; transcript_id "ENSRNOG00000058733_tx_9"; exon_id "7_97750627_97750702_-"; exonnum "9"; txlen "3515";
7	ensembl	exon	97755929	97756014	0	-	.	gene_id "ENSRNOG00000058733"; gene_version "3"; transcript_id "ENSRNOT00000094033"; transcript_version "2"; exon_number "8"; gene_name "Asap1"; gene_source "ensembl"; gene_biotype "protein_coding"; transcript_name "Asap1-204"; transcript_source "ensembl"; transcript_biotype "protein_coding"; exon_id "ENSRNOE00000525873"; exon_version "1";
7	ensembl	CDS	97755929	97756014	0	-	0	gene_id "ENSRNOG00000058733"; gene_version "3"; transcript_id "ENSRNOT00000094033"; transcript_version "2"; exon_number "8"; gene_name "Asap1"; gene_source "ensembl"; gene_biotype "protein_coding"; transcript_name "Asap1-204"; transcript_source "ensembl"; transcript_biotype "protein_coding"; protein_id "ENSRNOP00000077111"; protein_version "1";
7	ensembl	exon	97755929	97756014	0	-	.	gene_id "ENSRNOG00000058733"; gene_version "3"; transcript_id "ENSRNOT00000107914"; transcript_version "2"; exon_number "7"; gene_name "Asap1"; gene_source "ensembl"; gene_biotype "protein_coding"; transcript_name "Asap1-205"; transcript_source "ensembl"; transcript_biotype "protein_coding"; exon_id "ENSRNOE00000525873"; exon_version "1";
7	ensembl	CDS	97755929	97756014	0	-	0	gene_id "ENSRNOG00000058733"; gene_version "3"; transcript_id "ENSRNOT00000107914"; transcript_version "2"; exon_number "7"; gene_name "Asap1"; gene_source "ensembl"; gene_biotype "protein_coding"; transcript_name "Asap1-205"; transcript_source "ensembl"; transcript_biotype "protein_coding"; protein_id "ENSRNOP00000084328"; protein_version "2";
7	ensembl	exon	97755929	97756014	0	-	.	gene_id "ENSRNOG00000058733"; gene_version "3"; transcript_id "ENSRNOT00000108328"; transcript_version "2"; exon_number "9"; gene_name "Asap1"; gene_source "ensembl"; gene_biotype "protein_coding"; transcript_name "Asap1-206"; transcript_source "ensembl"; transcript_biotype "protein_coding"; exon_id "ENSRNOE00000525873"; exon_version "1"; tag "Ensembl_canonical";
7	ensembl	CDS	97755929	97756014	0	-	0	gene_id "ENSRNOG00000058733"; gene_version "3"; transcript_id "ENSRNOT00000108328"; transcript_version "2"; exon_number "9"; gene_name "Asap1"; gene_source "ensembl"; gene_biotype "protein_coding"; transcript_name "Asap1-206"; transcript_source "ensembl"; transcript_biotype "protein_coding"; protein_id "ENSRNOP00000087244"; protein_version "2"; tag "Ensembl_canonical";
7	ensembl	exon	97755929	97756014	0	-	.	gene_id "ENSRNOG00000058733"; gene_version "3"; transcript_id "ENSRNOT00000079981"; transcript_version "3"; exon_number "9"; gene_name "Asap1"; gene_source "ensembl"; gene_biotype "protein_coding"; transcript_name "Asap1-202"; transcript_source "ensembl"; transcript_biotype "protein_coding"; exon_id "ENSRNOE00000525873"; exon_version "1";
7	ensembl	CDS	97755929	97756014	0	-	0	gene_id "ENSRNOG00000058733"; gene_version "3"; transcript_id "ENSRNOT00000079981"; transcript_version "3"; exon_number "9"; gene_name "Asap1"; gene_source "ensembl"; gene_biotype "protein_coding"; transcript_name "Asap1-202"; transcript_source "ensembl"; transcript_biotype "protein_coding"; protein_id "ENSRNOP00000072909"; protein_version "3";
7	ensembl	exon	97755929	97756014	0	-	.	gene_id "ENSRNOG00000058733"; gene_version "3"; transcript_id "ENSRNOT00000112210"; transcript_version "2"; exon_number "9"; gene_name "Asap1"; gene_source "ensembl"; gene_biotype "protein_coding"; transcript_name "Asap1-207"; transcript_source "ensembl"; transcript_biotype "protein_coding"; exon_id "ENSRNOE00000525873"; exon_version "1";
7	ensembl	CDS	97755929	97756014	0	-	0	gene_id "ENSRNOG00000058733"; gene_version "3"; transcript_id "ENSRNOT00000112210"; transcript_version "2"; exon_number "9"; gene_name "Asap1"; gene_source "ensembl"; gene_biotype "protein_coding"; transcript_name "Asap1-207"; transcript_source "ensembl"; transcript_biotype "protein_coding"; protein_id "ENSRNOP00000080846"; protein_version "2";
7	ensembl	exon	97755929	97756014	0	-	.	gene_id "ENSRNOG00000058733"; gene_version "3"; transcript_id "ENSRNOT00000085650"; transcript_version "3"; exon_number "9"; gene_name "Asap1"; gene_source "ensembl"; gene_biotype "protein_coding"; transcript_name "Asap1-203"; transcript_source "ensembl"; transcript_biotype "protein_coding"; exon_id "ENSRNOE00000525873"; exon_version "1";
7	ensembl	CDS	97755929	97756014	0	-	0	gene_id "ENSRNOG00000058733"; gene_version "3"; transcript_id "ENSRNOT00000085650"; transcript_version "3"; exon_number "9"; gene_name "Asap1"; gene_source "ensembl"; gene_biotype "protein_coding"; transcript_name "Asap1-203"; transcript_source "ensembl"; transcript_biotype "protein_coding"; protein_id "ENSRNOP00000071134"; protein_version "3";
7	ensembl	exon	97755929	97756014	0	-	.	gene_id "ENSRNOG00000058733"; gene_version "3"; transcript_id "ENSRNOT00000079524"; transcript_version "3"; exon_number "8"; gene_name "Asap1"; gene_source "ensembl"; gene_biotype "protein_coding"; transcript_name "Asap1-201"; transcript_source "ensembl"; transcript_biotype "protein_coding"; exon_id "ENSRNOE00000525873"; exon_version "1";
7	ensembl	CDS	97755929	97756014	0	-	0	gene_id "ENSRNOG00000058733"; gene_version "3"; transcript_id "ENSRNOT00000079524"; transcript_version "3"; exon_number "8"; gene_name "Asap1"; gene_source "ensembl"; gene_biotype "protein_coding"; transcript_name "Asap1-201"; transcript_source "ensembl"; transcript_biotype "protein_coding"; protein_id "ENSRNOP00000070164"; protein_version "3";
7	ENSEMBL114_rn	exon	97755929	97756014	228.687160270205	-	.	gene_id "ENSRNOG00000058733"; transcript_id "ENSRNOG00000058733_tx_1"; exon_id "7_97755929_97756014_-"; exonnum "9"; txlen "3642";
7	ENSEMBL114_rn	exon	97755929	97756014	19.2911903521308	-	.	gene_id "ENSRNOG00000058733"; transcript_id "ENSRNOG00000058733_tx_10"; exon_id "7_97755929_97756014_-"; exonnum "8"; txlen "3344";
7	ENSEMBL114_rn	exon	97755929	97756014	15.4422076584459	-	.	gene_id "ENSRNOG00000058733"; transcript_id "ENSRNOG00000058733_tx_11"; exon_id "7_97755929_97756014_-"; exonnum "8"; txlen "3551";
7	ENSEMBL114_rn	exon	97755929	97756014	14.8559055994403	-	.	gene_id "ENSRNOG00000058733"; transcript_id "ENSRNOG00000058733_tx_12"; exon_id "7_97755929_97756014_-"; exonnum "8"; txlen "3380";
7	ENSEMBL114_rn	exon	97755929	97756014	13.9750922595673	-	.	gene_id "ENSRNOG00000058733"; transcript_id "ENSRNOG00000058733_tx_13"; exon_id "7_97755929_97756014_-"; exonnum "8"; txlen "3719";
7	ENSEMBL114_rn	exon	97755929	97756014	13.9750922595673	-	.	gene_id "ENSRNOG00000058733"; transcript_id "ENSRNOG00000058733_tx_14"; exon_id "7_97755929_97756014_-"; exonnum "8"; txlen "3890";
7	ENSEMBL114_rn	exon	97755929	97756014	1.70694500089422	-	.	gene_id "ENSRNOG00000058733"; transcript_id "ENSRNOG00000058733_tx_15"; exon_id "7_97755929_97756014_-"; exonnum "10"; txlen "3728";
7	ENSEMBL114_rn	exon	97755929	97756014	1.70694500089422	-	.	gene_id "ENSRNOG00000058733"; transcript_id "ENSRNOG00000058733_tx_16"; exon_id "7_97755929_97756014_-"; exonnum "10"; txlen "3764";
7	ENSEMBL114_rn	exon	97755929	97756014	166.788437189337	-	.	gene_id "ENSRNOG00000058733"; transcript_id "ENSRNOG00000058733_tx_2"; exon_id "7_97755929_97756014_-"; exonnum "9"; txlen "3471";
7	ENSEMBL114_rn	exon	97755929	97756014	145.17974060597	-	.	gene_id "ENSRNOG00000058733"; transcript_id "ENSRNOG00000058733_tx_3"; exon_id "7_97755929_97756014_-"; exonnum "9"; txlen "3678";
7	ENSEMBL114_rn	exon	97755929	97756014	123.113128552056	-	.	gene_id "ENSRNOG00000058733"; transcript_id "ENSRNOG00000058733_tx_4"; exon_id "7_97755929_97756014_-"; exonnum "9"; txlen "3507";
7	ENSEMBL114_rn	exon	97755929	97756014	27.8137603819275	-	.	gene_id "ENSRNOG00000058733"; transcript_id "ENSRNOG00000058733_tx_5"; exon_id "7_97755929_97756014_-"; exonnum "9"; txlen "4017";
7	ENSEMBL114_rn	exon	97755929	97756014	27.8137603819275	-	.	gene_id "ENSRNOG00000058733"; transcript_id "ENSRNOG00000058733_tx_6"; exon_id "7_97755929_97756014_-"; exonnum "9"; txlen "3846";
7	ENSEMBL114_rn	exon	97755929	97756014	22.1759639036861	-	.	gene_id "ENSRNOG00000058733"; transcript_id "ENSRNOG00000058733_tx_7"; exon_id "7_97755929_97756014_-"; exonnum "9"; txlen "4053";
7	ENSEMBL114_rn	exon	97755929	97756014	22.1759639036861	-	.	gene_id "ENSRNOG00000058733"; transcript_id "ENSRNOG00000058733_tx_8"; exon_id "7_97755929_97756014_-"; exonnum "9"; txlen "3882";
7	ENSEMBL114_rn	exon	97755929	97756014	19.8774924111364	-	.	gene_id "ENSRNOG00000058733"; transcript_id "ENSRNOG00000058733_tx_9"; exon_id "7_97755929_97756014_-"; exonnum "8"; txlen "3515";
7	sraer114_mid	exon	97756974	97757059	1.70694500089422	-	.	gene_id "ENSRNOG00000058733"; transcript_id "ENSRNOG00000058733_tx_15"; exon_id "7_97756974_97757059_-"; exonnum "9"; txlen "3728";
7	sraer114_mid	exon	97756974	97757059	1.70694500089422	-	.	gene_id "ENSRNOG00000058733"; transcript_id "ENSRNOG00000058733_tx_16"; exon_id "7_97756974_97757059_-"; exonnum "9"; txlen "3764";
7	ensembl	exon	97757167	97757296	0	-	.	gene_id "ENSRNOG00000058733"; gene_version "3"; transcript_id "ENSRNOT00000094033"; transcript_version "2"; exon_number "7"; gene_name "Asap1"; gene_source "ensembl"; gene_biotype "protein_coding"; transcript_name "Asap1-204"; transcript_source "ensembl"; transcript_biotype "protein_coding"; exon_id "ENSRNOE00000748828"; exon_version "1";
7	ensembl	CDS	97757167	97757296	0	-	1	gene_id "ENSRNOG00000058733"; gene_version "3"; transcript_id "ENSRNOT00000094033"; transcript_version "2"; exon_number "7"; gene_name "Asap1"; gene_source "ensembl"; gene_biotype "protein_coding"; transcript_name "Asap1-204"; transcript_source "ensembl"; transcript_biotype "protein_coding"; protein_id "ENSRNOP00000077111"; protein_version "1";
7	ensembl	exon	97757167	97757296	0	-	.	gene_id "ENSRNOG00000058733"; gene_version "3"; transcript_id "ENSRNOT00000107914"; transcript_version "2"; exon_number "6"; gene_name "Asap1"; gene_source "ensembl"; gene_biotype "protein_coding"; transcript_name "Asap1-205"; transcript_source "ensembl"; transcript_biotype "protein_coding"; exon_id "ENSRNOE00000748828"; exon_version "1";
7	ensembl	CDS	97757167	97757296	0	-	1	gene_id "ENSRNOG00000058733"; gene_version "3"; transcript_id "ENSRNOT00000107914"; transcript_version "2"; exon_number "6"; gene_name "Asap1"; gene_source "ensembl"; gene_biotype "protein_coding"; transcript_name "Asap1-205"; transcript_source "ensembl"; transcript_biotype "protein_coding"; protein_id "ENSRNOP00000084328"; protein_version "2";
7	ensembl	exon	97757167	97757296	0	-	.	gene_id "ENSRNOG00000058733"; gene_version "3"; transcript_id "ENSRNOT00000108328"; transcript_version "2"; exon_number "8"; gene_name "Asap1"; gene_source "ensembl"; gene_biotype "protein_coding"; transcript_name "Asap1-206"; transcript_source "ensembl"; transcript_biotype "protein_coding"; exon_id "ENSRNOE00000748828"; exon_version "1"; tag "Ensembl_canonical";
7	ensembl	CDS	97757167	97757296	0	-	1	gene_id "ENSRNOG00000058733"; gene_version "3"; transcript_id "ENSRNOT00000108328"; transcript_version "2"; exon_number "8"; gene_name "Asap1"; gene_source "ensembl"; gene_biotype "protein_coding"; transcript_name "Asap1-206"; transcript_source "ensembl"; transcript_biotype "protein_coding"; protein_id "ENSRNOP00000087244"; protein_version "2"; tag "Ensembl_canonical";
7	ensembl	exon	97757167	97757296	0	-	.	gene_id "ENSRNOG00000058733"; gene_version "3"; transcript_id "ENSRNOT00000079981"; transcript_version "3"; exon_number "8"; gene_name "Asap1"; gene_source "ensembl"; gene_biotype "protein_coding"; transcript_name "Asap1-202"; transcript_source "ensembl"; transcript_biotype "protein_coding"; exon_id "ENSRNOE00000748828"; exon_version "1";
7	ensembl	CDS	97757167	97757296	0	-	1	gene_id "ENSRNOG00000058733"; gene_version "3"; transcript_id "ENSRNOT00000079981"; transcript_version "3"; exon_number "8"; gene_name "Asap1"; gene_source "ensembl"; gene_biotype "protein_coding"; transcript_name "Asap1-202"; transcript_source "ensembl"; transcript_biotype "protein_coding"; protein_id "ENSRNOP00000072909"; protein_version "3";
7	ensembl	exon	97757167	97757296	0	-	.	gene_id "ENSRNOG00000058733"; gene_version "3"; transcript_id "ENSRNOT00000112210"; transcript_version "2"; exon_number "8"; gene_name "Asap1"; gene_source "ensembl"; gene_biotype "protein_coding"; transcript_name "Asap1-207"; transcript_source "ensembl"; transcript_biotype "protein_coding"; exon_id "ENSRNOE00000748828"; exon_version "1";
7	ensembl	CDS	97757167	97757296	0	-	1	gene_id "ENSRNOG00000058733"; gene_version "3"; transcript_id "ENSRNOT00000112210"; transcript_version "2"; exon_number "8"; gene_name "Asap1"; gene_source "ensembl"; gene_biotype "protein_coding"; transcript_name "Asap1-207"; transcript_source "ensembl"; transcript_biotype "protein_coding"; protein_id "ENSRNOP00000080846"; protein_version "2";
7	ensembl	exon	97757167	97757296	0	-	.	gene_id "ENSRNOG00000058733"; gene_version "3"; transcript_id "ENSRNOT00000085650"; transcript_version "3"; exon_number "8"; gene_name "Asap1"; gene_source "ensembl"; gene_biotype "protein_coding"; transcript_name "Asap1-203"; transcript_source "ensembl"; transcript_biotype "protein_coding"; exon_id "ENSRNOE00000748828"; exon_version "1";
7	ensembl	CDS	97757167	97757296	0	-	1	gene_id "ENSRNOG00000058733"; gene_version "3"; transcript_id "ENSRNOT00000085650"; transcript_version "3"; exon_number "8"; gene_name "Asap1"; gene_source "ensembl"; gene_biotype "protein_coding"; transcript_name "Asap1-203"; transcript_source "ensembl"; transcript_biotype "protein_coding"; protein_id "ENSRNOP00000071134"; protein_version "3";
7	ensembl	exon	97757167	97757296	0	-	.	gene_id "ENSRNOG00000058733"; gene_version "3"; transcript_id "ENSRNOT00000079524"; transcript_version "3"; exon_number "7"; gene_name "Asap1"; gene_source "ensembl"; gene_biotype "protein_coding"; transcript_name "Asap1-201"; transcript_source "ensembl"; transcript_biotype "protein_coding"; exon_id "ENSRNOE00000748828"; exon_version "1";
7	ensembl	CDS	97757167	97757296	0	-	1	gene_id "ENSRNOG00000058733"; gene_version "3"; transcript_id "ENSRNOT00000079524"; transcript_version "3"; exon_number "7"; gene_name "Asap1"; gene_source "ensembl"; gene_biotype "protein_coding"; transcript_name "Asap1-201"; transcript_source "ensembl"; transcript_biotype "protein_coding"; protein_id "ENSRNOP00000070164"; protein_version "3";
7	ENSEMBL114_rn	exon	97757167	97757296	228.687160270205	-	.	gene_id "ENSRNOG00000058733"; transcript_id "ENSRNOG00000058733_tx_1"; exon_id "7_97757167_97757296_-"; exonnum "8"; txlen "3642";
7	ENSEMBL114_rn	exon	97757167	97757296	19.2911903521308	-	.	gene_id "ENSRNOG00000058733"; transcript_id "ENSRNOG00000058733_tx_10"; exon_id "7_97757167_97757296_-"; exonnum "7"; txlen "3344";
7	ENSEMBL114_rn	exon	97757167	97757296	15.4422076584459	-	.	gene_id "ENSRNOG00000058733"; transcript_id "ENSRNOG00000058733_tx_11"; exon_id "7_97757167_97757296_-"; exonnum "7"; txlen "3551";
7	ENSEMBL114_rn	exon	97757167	97757296	14.8559055994403	-	.	gene_id "ENSRNOG00000058733"; transcript_id "ENSRNOG00000058733_tx_12"; exon_id "7_97757167_97757296_-"; exonnum "7"; txlen "3380";
7	ENSEMBL114_rn	exon	97757167	97757296	13.9750922595673	-	.	gene_id "ENSRNOG00000058733"; transcript_id "ENSRNOG00000058733_tx_13"; exon_id "7_97757167_97757296_-"; exonnum "7"; txlen "3719";
7	ENSEMBL114_rn	exon	97757167	97757296	13.9750922595673	-	.	gene_id "ENSRNOG00000058733"; transcript_id "ENSRNOG00000058733_tx_14"; exon_id "7_97757167_97757296_-"; exonnum "7"; txlen "3890";
7	ENSEMBL114_rn	exon	97757167	97757296	1.70694500089422	-	.	gene_id "ENSRNOG00000058733"; transcript_id "ENSRNOG00000058733_tx_15"; exon_id "7_97757167_97757296_-"; exonnum "8"; txlen "3728";
7	ENSEMBL114_rn	exon	97757167	97757296	1.70694500089422	-	.	gene_id "ENSRNOG00000058733"; transcript_id "ENSRNOG00000058733_tx_16"; exon_id "7_97757167_97757296_-"; exonnum "8"; txlen "3764";
7	ENSEMBL114_rn	exon	97757167	97757296	166.788437189337	-	.	gene_id "ENSRNOG00000058733"; transcript_id "ENSRNOG00000058733_tx_2"; exon_id "7_97757167_97757296_-"; exonnum "8"; txlen "3471";
7	ENSEMBL114_rn	exon	97757167	97757296	145.17974060597	-	.	gene_id "ENSRNOG00000058733"; transcript_id "ENSRNOG00000058733_tx_3"; exon_id "7_97757167_97757296_-"; exonnum "8"; txlen "3678";
7	ENSEMBL114_rn	exon	97757167	97757296	123.113128552056	-	.	gene_id "ENSRNOG00000058733"; transcript_id "ENSRNOG00000058733_tx_4"; exon_id "7_97757167_97757296_-"; exonnum "8"; txlen "3507";
7	ENSEMBL114_rn	exon	97757167	97757296	27.8137603819275	-	.	gene_id "ENSRNOG00000058733"; transcript_id "ENSRNOG00000058733_tx_5"; exon_id "7_97757167_97757296_-"; exonnum "8"; txlen "4017";
7	ENSEMBL114_rn	exon	97757167	97757296	27.8137603819275	-	.	gene_id "ENSRNOG00000058733"; transcript_id "ENSRNOG00000058733_tx_6"; exon_id "7_97757167_97757296_-"; exonnum "8"; txlen "3846";
7	ENSEMBL114_rn	exon	97757167	97757296	22.1759639036861	-	.	gene_id "ENSRNOG00000058733"; transcript_id "ENSRNOG00000058733_tx_7"; exon_id "7_97757167_97757296_-"; exonnum "8"; txlen "4053";
7	ENSEMBL114_rn	exon	97757167	97757296	22.1759639036861	-	.	gene_id "ENSRNOG00000058733"; transcript_id "ENSRNOG00000058733_tx_8"; exon_id "7_97757167_97757296_-"; exonnum "8"; txlen "3882";
7	ENSEMBL114_rn	exon	97757167	97757296	19.8774924111364	-	.	gene_id "ENSRNOG00000058733"; transcript_id "ENSRNOG00000058733_tx_9"; exon_id "7_97757167_97757296_-"; exonnum "7"; txlen "3515";
7	ensembl	exon	97762161	97762210	0	-	.	gene_id "ENSRNOG00000058733"; gene_version "3"; transcript_id "ENSRNOT00000094033"; transcript_version "2"; exon_number "6"; gene_name "Asap1"; gene_source "ensembl"; gene_biotype "protein_coding"; transcript_name "Asap1-204"; transcript_source "ensembl"; transcript_biotype "protein_coding"; exon_id "ENSRNOE00000810742"; exon_version "1";
7	ensembl	CDS	97762161	97762210	0	-	0	gene_id "ENSRNOG00000058733"; gene_version "3"; transcript_id "ENSRNOT00000094033"; transcript_version "2"; exon_number "6"; gene_name "Asap1"; gene_source "ensembl"; gene_biotype "protein_coding"; transcript_name "Asap1-204"; transcript_source "ensembl"; transcript_biotype "protein_coding"; protein_id "ENSRNOP00000077111"; protein_version "1";
7	ensembl	exon	97762161	97762210	0	-	.	gene_id "ENSRNOG00000058733"; gene_version "3"; transcript_id "ENSRNOT00000107914"; transcript_version "2"; exon_number "5"; gene_name "Asap1"; gene_source "ensembl"; gene_biotype "protein_coding"; transcript_name "Asap1-205"; transcript_source "ensembl"; transcript_biotype "protein_coding"; exon_id "ENSRNOE00000810742"; exon_version "1";
7	ensembl	CDS	97762161	97762210	0	-	0	gene_id "ENSRNOG00000058733"; gene_version "3"; transcript_id "ENSRNOT00000107914"; transcript_version "2"; exon_number "5"; gene_name "Asap1"; gene_source "ensembl"; gene_biotype "protein_coding"; transcript_name "Asap1-205"; transcript_source "ensembl"; transcript_biotype "protein_coding"; protein_id "ENSRNOP00000084328"; protein_version "2";
7	ensembl	exon	97762161	97762210	0	-	.	gene_id "ENSRNOG00000058733"; gene_version "3"; transcript_id "ENSRNOT00000108328"; transcript_version "2"; exon_number "7"; gene_name "Asap1"; gene_source "ensembl"; gene_biotype "protein_coding"; transcript_name "Asap1-206"; transcript_source "ensembl"; transcript_biotype "protein_coding"; exon_id "ENSRNOE00000810742"; exon_version "1"; tag "Ensembl_canonical";
7	ensembl	CDS	97762161	97762210	0	-	0	gene_id "ENSRNOG00000058733"; gene_version "3"; transcript_id "ENSRNOT00000108328"; transcript_version "2"; exon_number "7"; gene_name "Asap1"; gene_source "ensembl"; gene_biotype "protein_coding"; transcript_name "Asap1-206"; transcript_source "ensembl"; transcript_biotype "protein_coding"; protein_id "ENSRNOP00000087244"; protein_version "2"; tag "Ensembl_canonical";
7	ensembl	exon	97762161	97762210	0	-	.	gene_id "ENSRNOG00000058733"; gene_version "3"; transcript_id "ENSRNOT00000079981"; transcript_version "3"; exon_number "7"; gene_name "Asap1"; gene_source "ensembl"; gene_biotype "protein_coding"; transcript_name "Asap1-202"; transcript_source "ensembl"; transcript_biotype "protein_coding"; exon_id "ENSRNOE00000810742"; exon_version "1";
7	ensembl	CDS	97762161	97762210	0	-	0	gene_id "ENSRNOG00000058733"; gene_version "3"; transcript_id "ENSRNOT00000079981"; transcript_version "3"; exon_number "7"; gene_name "Asap1"; gene_source "ensembl"; gene_biotype "protein_coding"; transcript_name "Asap1-202"; transcript_source "ensembl"; transcript_biotype "protein_coding"; protein_id "ENSRNOP00000072909"; protein_version "3";
7	ensembl	exon	97762161	97762210	0	-	.	gene_id "ENSRNOG00000058733"; gene_version "3"; transcript_id "ENSRNOT00000112210"; transcript_version "2"; exon_number "7"; gene_name "Asap1"; gene_source "ensembl"; gene_biotype "protein_coding"; transcript_name "Asap1-207"; transcript_source "ensembl"; transcript_biotype "protein_coding"; exon_id "ENSRNOE00000810742"; exon_version "1";
7	ensembl	CDS	97762161	97762210	0	-	0	gene_id "ENSRNOG00000058733"; gene_version "3"; transcript_id "ENSRNOT00000112210"; transcript_version "2"; exon_number "7"; gene_name "Asap1"; gene_source "ensembl"; gene_biotype "protein_coding"; transcript_name "Asap1-207"; transcript_source "ensembl"; transcript_biotype "protein_coding"; protein_id "ENSRNOP00000080846"; protein_version "2";
7	ensembl	exon	97762161	97762210	0	-	.	gene_id "ENSRNOG00000058733"; gene_version "3"; transcript_id "ENSRNOT00000085650"; transcript_version "3"; exon_number "7"; gene_name "Asap1"; gene_source "ensembl"; gene_biotype "protein_coding"; transcript_name "Asap1-203"; transcript_source "ensembl"; transcript_biotype "protein_coding"; exon_id "ENSRNOE00000810742"; exon_version "1";
7	ensembl	CDS	97762161	97762210	0	-	0	gene_id "ENSRNOG00000058733"; gene_version "3"; transcript_id "ENSRNOT00000085650"; transcript_version "3"; exon_number "7"; gene_name "Asap1"; gene_source "ensembl"; gene_biotype "protein_coding"; transcript_name "Asap1-203"; transcript_source "ensembl"; transcript_biotype "protein_coding"; protein_id "ENSRNOP00000071134"; protein_version "3";
7	ensembl	exon	97762161	97762210	0	-	.	gene_id "ENSRNOG00000058733"; gene_version "3"; transcript_id "ENSRNOT00000079524"; transcript_version "3"; exon_number "6"; gene_name "Asap1"; gene_source "ensembl"; gene_biotype "protein_coding"; transcript_name "Asap1-201"; transcript_source "ensembl"; transcript_biotype "protein_coding"; exon_id "ENSRNOE00000810742"; exon_version "1";
7	ensembl	CDS	97762161	97762210	0	-	0	gene_id "ENSRNOG00000058733"; gene_version "3"; transcript_id "ENSRNOT00000079524"; transcript_version "3"; exon_number "6"; gene_name "Asap1"; gene_source "ensembl"; gene_biotype "protein_coding"; transcript_name "Asap1-201"; transcript_source "ensembl"; transcript_biotype "protein_coding"; protein_id "ENSRNOP00000070164"; protein_version "3";
7	ENSEMBL114_rn	exon	97762161	97762210	228.687160270205	-	.	gene_id "ENSRNOG00000058733"; transcript_id "ENSRNOG00000058733_tx_1"; exon_id "7_97762161_97762210_-"; exonnum "7"; txlen "3642";
7	ENSEMBL114_rn	exon	97762161	97762210	19.2911903521308	-	.	gene_id "ENSRNOG00000058733"; transcript_id "ENSRNOG00000058733_tx_10"; exon_id "7_97762161_97762210_-"; exonnum "6"; txlen "3344";
7	ENSEMBL114_rn	exon	97762161	97762210	15.4422076584459	-	.	gene_id "ENSRNOG00000058733"; transcript_id "ENSRNOG00000058733_tx_11"; exon_id "7_97762161_97762210_-"; exonnum "6"; txlen "3551";
7	ENSEMBL114_rn	exon	97762161	97762210	14.8559055994403	-	.	gene_id "ENSRNOG00000058733"; transcript_id "ENSRNOG00000058733_tx_12"; exon_id "7_97762161_97762210_-"; exonnum "6"; txlen "3380";
7	ENSEMBL114_rn	exon	97762161	97762210	13.9750922595673	-	.	gene_id "ENSRNOG00000058733"; transcript_id "ENSRNOG00000058733_tx_13"; exon_id "7_97762161_97762210_-"; exonnum "6"; txlen "3719";
7	ENSEMBL114_rn	exon	97762161	97762210	13.9750922595673	-	.	gene_id "ENSRNOG00000058733"; transcript_id "ENSRNOG00000058733_tx_14"; exon_id "7_97762161_97762210_-"; exonnum "6"; txlen "3890";
7	ENSEMBL114_rn	exon	97762161	97762210	1.70694500089422	-	.	gene_id "ENSRNOG00000058733"; transcript_id "ENSRNOG00000058733_tx_15"; exon_id "7_97762161_97762210_-"; exonnum "7"; txlen "3728";
7	ENSEMBL114_rn	exon	97762161	97762210	1.70694500089422	-	.	gene_id "ENSRNOG00000058733"; transcript_id "ENSRNOG00000058733_tx_16"; exon_id "7_97762161_97762210_-"; exonnum "7"; txlen "3764";
7	ENSEMBL114_rn	exon	97762161	97762210	166.788437189337	-	.	gene_id "ENSRNOG00000058733"; transcript_id "ENSRNOG00000058733_tx_2"; exon_id "7_97762161_97762210_-"; exonnum "7"; txlen "3471";
7	ENSEMBL114_rn	exon	97762161	97762210	145.17974060597	-	.	gene_id "ENSRNOG00000058733"; transcript_id "ENSRNOG00000058733_tx_3"; exon_id "7_97762161_97762210_-"; exonnum "7"; txlen "3678";
7	ENSEMBL114_rn	exon	97762161	97762210	123.113128552056	-	.	gene_id "ENSRNOG00000058733"; transcript_id "ENSRNOG00000058733_tx_4"; exon_id "7_97762161_97762210_-"; exonnum "7"; txlen "3507";
7	ENSEMBL114_rn	exon	97762161	97762210	27.8137603819275	-	.	gene_id "ENSRNOG00000058733"; transcript_id "ENSRNOG00000058733_tx_5"; exon_id "7_97762161_97762210_-"; exonnum "7"; txlen "4017";
7	ENSEMBL114_rn	exon	97762161	97762210	27.8137603819275	-	.	gene_id "ENSRNOG00000058733"; transcript_id "ENSRNOG00000058733_tx_6"; exon_id "7_97762161_97762210_-"; exonnum "7"; txlen "3846";
7	ENSEMBL114_rn	exon	97762161	97762210	22.1759639036861	-	.	gene_id "ENSRNOG00000058733"; transcript_id "ENSRNOG00000058733_tx_7"; exon_id "7_97762161_97762210_-"; exonnum "7"; txlen "4053";
7	ENSEMBL114_rn	exon	97762161	97762210	22.1759639036861	-	.	gene_id "ENSRNOG00000058733"; transcript_id "ENSRNOG00000058733_tx_8"; exon_id "7_97762161_97762210_-"; exonnum "7"; txlen "3882";
7	ENSEMBL114_rn	exon	97762161	97762210	19.8774924111364	-	.	gene_id "ENSRNOG00000058733"; transcript_id "ENSRNOG00000058733_tx_9"; exon_id "7_97762161_97762210_-"; exonnum "6"; txlen "3515";
7	ensembl	exon	97762763	97762837	0	-	.	gene_id "ENSRNOG00000058733"; gene_version "3"; transcript_id "ENSRNOT00000094033"; transcript_version "2"; exon_number "5"; gene_name "Asap1"; gene_source "ensembl"; gene_biotype "protein_coding"; transcript_name "Asap1-204"; transcript_source "ensembl"; transcript_biotype "protein_coding"; exon_id "ENSRNOE00000695144"; exon_version "1";
7	ensembl	CDS	97762763	97762837	0	-	0	gene_id "ENSRNOG00000058733"; gene_version "3"; transcript_id "ENSRNOT00000094033"; transcript_version "2"; exon_number "5"; gene_name "Asap1"; gene_source "ensembl"; gene_biotype "protein_coding"; transcript_name "Asap1-204"; transcript_source "ensembl"; transcript_biotype "protein_coding"; protein_id "ENSRNOP00000077111"; protein_version "1";
7	ensembl	exon	97762763	97762837	0	-	.	gene_id "ENSRNOG00000058733"; gene_version "3"; transcript_id "ENSRNOT00000107914"; transcript_version "2"; exon_number "4"; gene_name "Asap1"; gene_source "ensembl"; gene_biotype "protein_coding"; transcript_name "Asap1-205"; transcript_source "ensembl"; transcript_biotype "protein_coding"; exon_id "ENSRNOE00000695144"; exon_version "1";
7	ensembl	CDS	97762763	97762837	0	-	0	gene_id "ENSRNOG00000058733"; gene_version "3"; transcript_id "ENSRNOT00000107914"; transcript_version "2"; exon_number "4"; gene_name "Asap1"; gene_source "ensembl"; gene_biotype "protein_coding"; transcript_name "Asap1-205"; transcript_source "ensembl"; transcript_biotype "protein_coding"; protein_id "ENSRNOP00000084328"; protein_version "2";
7	ensembl	exon	97762763	97762837	0	-	.	gene_id "ENSRNOG00000058733"; gene_version "3"; transcript_id "ENSRNOT00000108328"; transcript_version "2"; exon_number "6"; gene_name "Asap1"; gene_source "ensembl"; gene_biotype "protein_coding"; transcript_name "Asap1-206"; transcript_source "ensembl"; transcript_biotype "protein_coding"; exon_id "ENSRNOE00000695144"; exon_version "1"; tag "Ensembl_canonical";
7	ensembl	CDS	97762763	97762837	0	-	0	gene_id "ENSRNOG00000058733"; gene_version "3"; transcript_id "ENSRNOT00000108328"; transcript_version "2"; exon_number "6"; gene_name "Asap1"; gene_source "ensembl"; gene_biotype "protein_coding"; transcript_name "Asap1-206"; transcript_source "ensembl"; transcript_biotype "protein_coding"; protein_id "ENSRNOP00000087244"; protein_version "2"; tag "Ensembl_canonical";
7	ensembl	exon	97762763	97762837	0	-	.	gene_id "ENSRNOG00000058733"; gene_version "3"; transcript_id "ENSRNOT00000079981"; transcript_version "3"; exon_number "6"; gene_name "Asap1"; gene_source "ensembl"; gene_biotype "protein_coding"; transcript_name "Asap1-202"; transcript_source "ensembl"; transcript_biotype "protein_coding"; exon_id "ENSRNOE00000695144"; exon_version "1";
7	ensembl	CDS	97762763	97762837	0	-	0	gene_id "ENSRNOG00000058733"; gene_version "3"; transcript_id "ENSRNOT00000079981"; transcript_version "3"; exon_number "6"; gene_name "Asap1"; gene_source "ensembl"; gene_biotype "protein_coding"; transcript_name "Asap1-202"; transcript_source "ensembl"; transcript_biotype "protein_coding"; protein_id "ENSRNOP00000072909"; protein_version "3";
7	ensembl	exon	97762763	97762837	0	-	.	gene_id "ENSRNOG00000058733"; gene_version "3"; transcript_id "ENSRNOT00000112210"; transcript_version "2"; exon_number "6"; gene_name "Asap1"; gene_source "ensembl"; gene_biotype "protein_coding"; transcript_name "Asap1-207"; transcript_source "ensembl"; transcript_biotype "protein_coding"; exon_id "ENSRNOE00000695144"; exon_version "1";
7	ensembl	CDS	97762763	97762837	0	-	0	gene_id "ENSRNOG00000058733"; gene_version "3"; transcript_id "ENSRNOT00000112210"; transcript_version "2"; exon_number "6"; gene_name "Asap1"; gene_source "ensembl"; gene_biotype "protein_coding"; transcript_name "Asap1-207"; transcript_source "ensembl"; transcript_biotype "protein_coding"; protein_id "ENSRNOP00000080846"; protein_version "2";
7	ensembl	exon	97762763	97762837	0	-	.	gene_id "ENSRNOG00000058733"; gene_version "3"; transcript_id "ENSRNOT00000085650"; transcript_version "3"; exon_number "6"; gene_name "Asap1"; gene_source "ensembl"; gene_biotype "protein_coding"; transcript_name "Asap1-203"; transcript_source "ensembl"; transcript_biotype "protein_coding"; exon_id "ENSRNOE00000695144"; exon_version "1";
7	ensembl	CDS	97762763	97762837	0	-	0	gene_id "ENSRNOG00000058733"; gene_version "3"; transcript_id "ENSRNOT00000085650"; transcript_version "3"; exon_number "6"; gene_name "Asap1"; gene_source "ensembl"; gene_biotype "protein_coding"; transcript_name "Asap1-203"; transcript_source "ensembl"; transcript_biotype "protein_coding"; protein_id "ENSRNOP00000071134"; protein_version "3";
7	ensembl	exon	97762763	97762837	0	-	.	gene_id "ENSRNOG00000058733"; gene_version "3"; transcript_id "ENSRNOT00000079524"; transcript_version "3"; exon_number "5"; gene_name "Asap1"; gene_source "ensembl"; gene_biotype "protein_coding"; transcript_name "Asap1-201"; transcript_source "ensembl"; transcript_biotype "protein_coding"; exon_id "ENSRNOE00000695144"; exon_version "1";
7	ensembl	CDS	97762763	97762837	0	-	0	gene_id "ENSRNOG00000058733"; gene_version "3"; transcript_id "ENSRNOT00000079524"; transcript_version "3"; exon_number "5"; gene_name "Asap1"; gene_source "ensembl"; gene_biotype "protein_coding"; transcript_name "Asap1-201"; transcript_source "ensembl"; transcript_biotype "protein_coding"; protein_id "ENSRNOP00000070164"; protein_version "3";
7	ENSEMBL114_rn	exon	97762763	97762837	228.687160270205	-	.	gene_id "ENSRNOG00000058733"; transcript_id "ENSRNOG00000058733_tx_1"; exon_id "7_97762763_97762837_-"; exonnum "6"; txlen "3642";
7	ENSEMBL114_rn	exon	97762763	97762837	19.2911903521308	-	.	gene_id "ENSRNOG00000058733"; transcript_id "ENSRNOG00000058733_tx_10"; exon_id "7_97762763_97762837_-"; exonnum "5"; txlen "3344";
7	ENSEMBL114_rn	exon	97762763	97762837	15.4422076584459	-	.	gene_id "ENSRNOG00000058733"; transcript_id "ENSRNOG00000058733_tx_11"; exon_id "7_97762763_97762837_-"; exonnum "5"; txlen "3551";
7	ENSEMBL114_rn	exon	97762763	97762837	14.8559055994403	-	.	gene_id "ENSRNOG00000058733"; transcript_id "ENSRNOG00000058733_tx_12"; exon_id "7_97762763_97762837_-"; exonnum "5"; txlen "3380";
7	ENSEMBL114_rn	exon	97762763	97762837	13.9750922595673	-	.	gene_id "ENSRNOG00000058733"; transcript_id "ENSRNOG00000058733_tx_13"; exon_id "7_97762763_97762837_-"; exonnum "5"; txlen "3719";
7	ENSEMBL114_rn	exon	97762763	97762837	13.9750922595673	-	.	gene_id "ENSRNOG00000058733"; transcript_id "ENSRNOG00000058733_tx_14"; exon_id "7_97762763_97762837_-"; exonnum "5"; txlen "3890";
7	ENSEMBL114_rn	exon	97762763	97762837	1.70694500089422	-	.	gene_id "ENSRNOG00000058733"; transcript_id "ENSRNOG00000058733_tx_15"; exon_id "7_97762763_97762837_-"; exonnum "6"; txlen "3728";
7	ENSEMBL114_rn	exon	97762763	97762837	1.70694500089422	-	.	gene_id "ENSRNOG00000058733"; transcript_id "ENSRNOG00000058733_tx_16"; exon_id "7_97762763_97762837_-"; exonnum "6"; txlen "3764";
7	ENSEMBL114_rn	exon	97762763	97762837	166.788437189337	-	.	gene_id "ENSRNOG00000058733"; transcript_id "ENSRNOG00000058733_tx_2"; exon_id "7_97762763_97762837_-"; exonnum "6"; txlen "3471";
7	ENSEMBL114_rn	exon	97762763	97762837	145.17974060597	-	.	gene_id "ENSRNOG00000058733"; transcript_id "ENSRNOG00000058733_tx_3"; exon_id "7_97762763_97762837_-"; exonnum "6"; txlen "3678";
7	ENSEMBL114_rn	exon	97762763	97762837	123.113128552056	-	.	gene_id "ENSRNOG00000058733"; transcript_id "ENSRNOG00000058733_tx_4"; exon_id "7_97762763_97762837_-"; exonnum "6"; txlen "3507";
7	ENSEMBL114_rn	exon	97762763	97762837	27.8137603819275	-	.	gene_id "ENSRNOG00000058733"; transcript_id "ENSRNOG00000058733_tx_5"; exon_id "7_97762763_97762837_-"; exonnum "6"; txlen "4017";
7	ENSEMBL114_rn	exon	97762763	97762837	27.8137603819275	-	.	gene_id "ENSRNOG00000058733"; transcript_id "ENSRNOG00000058733_tx_6"; exon_id "7_97762763_97762837_-"; exonnum "6"; txlen "3846";
7	ENSEMBL114_rn	exon	97762763	97762837	22.1759639036861	-	.	gene_id "ENSRNOG00000058733"; transcript_id "ENSRNOG00000058733_tx_7"; exon_id "7_97762763_97762837_-"; exonnum "6"; txlen "4053";
7	ENSEMBL114_rn	exon	97762763	97762837	22.1759639036861	-	.	gene_id "ENSRNOG00000058733"; transcript_id "ENSRNOG00000058733_tx_8"; exon_id "7_97762763_97762837_-"; exonnum "6"; txlen "3882";
7	ENSEMBL114_rn	exon	97762763	97762837	19.8774924111364	-	.	gene_id "ENSRNOG00000058733"; transcript_id "ENSRNOG00000058733_tx_9"; exon_id "7_97762763_97762837_-"; exonnum "5"; txlen "3515";
7	ensembl	exon	97784570	97784715	0	-	.	gene_id "ENSRNOG00000058733"; gene_version "3"; transcript_id "ENSRNOT00000094033"; transcript_version "2"; exon_number "4"; gene_name "Asap1"; gene_source "ensembl"; gene_biotype "protein_coding"; transcript_name "Asap1-204"; transcript_source "ensembl"; transcript_biotype "protein_coding"; exon_id "ENSRNOE00000799438"; exon_version "1";
7	ensembl	CDS	97784570	97784715	0	-	2	gene_id "ENSRNOG00000058733"; gene_version "3"; transcript_id "ENSRNOT00000094033"; transcript_version "2"; exon_number "4"; gene_name "Asap1"; gene_source "ensembl"; gene_biotype "protein_coding"; transcript_name "Asap1-204"; transcript_source "ensembl"; transcript_biotype "protein_coding"; protein_id "ENSRNOP00000077111"; protein_version "1";
7	ensembl	exon	97784570	97784715	0	-	.	gene_id "ENSRNOG00000058733"; gene_version "3"; transcript_id "ENSRNOT00000107914"; transcript_version "2"; exon_number "3"; gene_name "Asap1"; gene_source "ensembl"; gene_biotype "protein_coding"; transcript_name "Asap1-205"; transcript_source "ensembl"; transcript_biotype "protein_coding"; exon_id "ENSRNOE00000799438"; exon_version "1";
7	ensembl	CDS	97784570	97784715	0	-	2	gene_id "ENSRNOG00000058733"; gene_version "3"; transcript_id "ENSRNOT00000107914"; transcript_version "2"; exon_number "3"; gene_name "Asap1"; gene_source "ensembl"; gene_biotype "protein_coding"; transcript_name "Asap1-205"; transcript_source "ensembl"; transcript_biotype "protein_coding"; protein_id "ENSRNOP00000084328"; protein_version "2";
7	ensembl	exon	97784570	97784715	0	-	.	gene_id "ENSRNOG00000058733"; gene_version "3"; transcript_id "ENSRNOT00000108328"; transcript_version "2"; exon_number "5"; gene_name "Asap1"; gene_source "ensembl"; gene_biotype "protein_coding"; transcript_name "Asap1-206"; transcript_source "ensembl"; transcript_biotype "protein_coding"; exon_id "ENSRNOE00000799438"; exon_version "1"; tag "Ensembl_canonical";
7	ensembl	CDS	97784570	97784715	0	-	2	gene_id "ENSRNOG00000058733"; gene_version "3"; transcript_id "ENSRNOT00000108328"; transcript_version "2"; exon_number "5"; gene_name "Asap1"; gene_source "ensembl"; gene_biotype "protein_coding"; transcript_name "Asap1-206"; transcript_source "ensembl"; transcript_biotype "protein_coding"; protein_id "ENSRNOP00000087244"; protein_version "2"; tag "Ensembl_canonical";
7	ensembl	exon	97784570	97784715	0	-	.	gene_id "ENSRNOG00000058733"; gene_version "3"; transcript_id "ENSRNOT00000079981"; transcript_version "3"; exon_number "5"; gene_name "Asap1"; gene_source "ensembl"; gene_biotype "protein_coding"; transcript_name "Asap1-202"; transcript_source "ensembl"; transcript_biotype "protein_coding"; exon_id "ENSRNOE00000799438"; exon_version "1";
7	ensembl	CDS	97784570	97784715	0	-	2	gene_id "ENSRNOG00000058733"; gene_version "3"; transcript_id "ENSRNOT00000079981"; transcript_version "3"; exon_number "5"; gene_name "Asap1"; gene_source "ensembl"; gene_biotype "protein_coding"; transcript_name "Asap1-202"; transcript_source "ensembl"; transcript_biotype "protein_coding"; protein_id "ENSRNOP00000072909"; protein_version "3";
7	ensembl	exon	97784570	97784715	0	-	.	gene_id "ENSRNOG00000058733"; gene_version "3"; transcript_id "ENSRNOT00000112210"; transcript_version "2"; exon_number "5"; gene_name "Asap1"; gene_source "ensembl"; gene_biotype "protein_coding"; transcript_name "Asap1-207"; transcript_source "ensembl"; transcript_biotype "protein_coding"; exon_id "ENSRNOE00000799438"; exon_version "1";
7	ensembl	CDS	97784570	97784715	0	-	2	gene_id "ENSRNOG00000058733"; gene_version "3"; transcript_id "ENSRNOT00000112210"; transcript_version "2"; exon_number "5"; gene_name "Asap1"; gene_source "ensembl"; gene_biotype "protein_coding"; transcript_name "Asap1-207"; transcript_source "ensembl"; transcript_biotype "protein_coding"; protein_id "ENSRNOP00000080846"; protein_version "2";
7	ensembl	exon	97784570	97784715	0	-	.	gene_id "ENSRNOG00000058733"; gene_version "3"; transcript_id "ENSRNOT00000085650"; transcript_version "3"; exon_number "5"; gene_name "Asap1"; gene_source "ensembl"; gene_biotype "protein_coding"; transcript_name "Asap1-203"; transcript_source "ensembl"; transcript_biotype "protein_coding"; exon_id "ENSRNOE00000799438"; exon_version "1";
7	ensembl	CDS	97784570	97784715	0	-	2	gene_id "ENSRNOG00000058733"; gene_version "3"; transcript_id "ENSRNOT00000085650"; transcript_version "3"; exon_number "5"; gene_name "Asap1"; gene_source "ensembl"; gene_biotype "protein_coding"; transcript_name "Asap1-203"; transcript_source "ensembl"; transcript_biotype "protein_coding"; protein_id "ENSRNOP00000071134"; protein_version "3";
7	ensembl	exon	97784570	97784715	0	-	.	gene_id "ENSRNOG00000058733"; gene_version "3"; transcript_id "ENSRNOT00000079524"; transcript_version "3"; exon_number "4"; gene_name "Asap1"; gene_source "ensembl"; gene_biotype "protein_coding"; transcript_name "Asap1-201"; transcript_source "ensembl"; transcript_biotype "protein_coding"; exon_id "ENSRNOE00000799438"; exon_version "1";
7	ensembl	CDS	97784570	97784715	0	-	2	gene_id "ENSRNOG00000058733"; gene_version "3"; transcript_id "ENSRNOT00000079524"; transcript_version "3"; exon_number "4"; gene_name "Asap1"; gene_source "ensembl"; gene_biotype "protein_coding"; transcript_name "Asap1-201"; transcript_source "ensembl"; transcript_biotype "protein_coding"; protein_id "ENSRNOP00000070164"; protein_version "3";
7	ENSEMBL114_rn	exon	97784570	97784715	228.687160270205	-	.	gene_id "ENSRNOG00000058733"; transcript_id "ENSRNOG00000058733_tx_1"; exon_id "7_97784570_97784715_-"; exonnum "5"; txlen "3642";
7	ENSEMBL114_rn	exon	97784570	97784715	19.2911903521308	-	.	gene_id "ENSRNOG00000058733"; transcript_id "ENSRNOG00000058733_tx_10"; exon_id "7_97784570_97784715_-"; exonnum "4"; txlen "3344";
7	ENSEMBL114_rn	exon	97784570	97784715	15.4422076584459	-	.	gene_id "ENSRNOG00000058733"; transcript_id "ENSRNOG00000058733_tx_11"; exon_id "7_97784570_97784715_-"; exonnum "4"; txlen "3551";
7	ENSEMBL114_rn	exon	97784570	97784715	14.8559055994403	-	.	gene_id "ENSRNOG00000058733"; transcript_id "ENSRNOG00000058733_tx_12"; exon_id "7_97784570_97784715_-"; exonnum "4"; txlen "3380";
7	ENSEMBL114_rn	exon	97784570	97784715	13.9750922595673	-	.	gene_id "ENSRNOG00000058733"; transcript_id "ENSRNOG00000058733_tx_13"; exon_id "7_97784570_97784715_-"; exonnum "4"; txlen "3719";
7	ENSEMBL114_rn	exon	97784570	97784715	13.9750922595673	-	.	gene_id "ENSRNOG00000058733"; transcript_id "ENSRNOG00000058733_tx_14"; exon_id "7_97784570_97784715_-"; exonnum "4"; txlen "3890";
7	ENSEMBL114_rn	exon	97784570	97784715	1.70694500089422	-	.	gene_id "ENSRNOG00000058733"; transcript_id "ENSRNOG00000058733_tx_15"; exon_id "7_97784570_97784715_-"; exonnum "5"; txlen "3728";
7	ENSEMBL114_rn	exon	97784570	97784715	1.70694500089422	-	.	gene_id "ENSRNOG00000058733"; transcript_id "ENSRNOG00000058733_tx_16"; exon_id "7_97784570_97784715_-"; exonnum "5"; txlen "3764";
7	ENSEMBL114_rn	exon	97784570	97784715	166.788437189337	-	.	gene_id "ENSRNOG00000058733"; transcript_id "ENSRNOG00000058733_tx_2"; exon_id "7_97784570_97784715_-"; exonnum "5"; txlen "3471";
7	ENSEMBL114_rn	exon	97784570	97784715	145.17974060597	-	.	gene_id "ENSRNOG00000058733"; transcript_id "ENSRNOG00000058733_tx_3"; exon_id "7_97784570_97784715_-"; exonnum "5"; txlen "3678";
7	ENSEMBL114_rn	exon	97784570	97784715	123.113128552056	-	.	gene_id "ENSRNOG00000058733"; transcript_id "ENSRNOG00000058733_tx_4"; exon_id "7_97784570_97784715_-"; exonnum "5"; txlen "3507";
7	ENSEMBL114_rn	exon	97784570	97784715	27.8137603819275	-	.	gene_id "ENSRNOG00000058733"; transcript_id "ENSRNOG00000058733_tx_5"; exon_id "7_97784570_97784715_-"; exonnum "5"; txlen "4017";
7	ENSEMBL114_rn	exon	97784570	97784715	27.8137603819275	-	.	gene_id "ENSRNOG00000058733"; transcript_id "ENSRNOG00000058733_tx_6"; exon_id "7_97784570_97784715_-"; exonnum "5"; txlen "3846";
7	ENSEMBL114_rn	exon	97784570	97784715	22.1759639036861	-	.	gene_id "ENSRNOG00000058733"; transcript_id "ENSRNOG00000058733_tx_7"; exon_id "7_97784570_97784715_-"; exonnum "5"; txlen "4053";
7	ENSEMBL114_rn	exon	97784570	97784715	22.1759639036861	-	.	gene_id "ENSRNOG00000058733"; transcript_id "ENSRNOG00000058733_tx_8"; exon_id "7_97784570_97784715_-"; exonnum "5"; txlen "3882";
7	ENSEMBL114_rn	exon	97784570	97784715	19.8774924111364	-	.	gene_id "ENSRNOG00000058733"; transcript_id "ENSRNOG00000058733_tx_9"; exon_id "7_97784570_97784715_-"; exonnum "4"; txlen "3515";
7	sraer114_es	exon	97796370	97796820	3.25442315588812	-	.	gene_id "sraer114_gene_40179"; transcript_id "sraer114_gene_40179_tx_1"; exon_id "7_97796370_97796820_-"; exonnum "2"; txlen "578";
7	sraer114_ss	exon	97803783	97803909	3.25442315588812	-	.	gene_id "sraer114_gene_40179"; transcript_id "sraer114_gene_40179_tx_1"; exon_id "7_97803783_97803909_-"; exonnum "1"; txlen "578";
7	ensembl	exon	97808914	97808986	0	-	.	gene_id "ENSRNOG00000058733"; gene_version "3"; transcript_id "ENSRNOT00000094033"; transcript_version "2"; exon_number "3"; gene_name "Asap1"; gene_source "ensembl"; gene_biotype "protein_coding"; transcript_name "Asap1-204"; transcript_source "ensembl"; transcript_biotype "protein_coding"; exon_id "ENSRNOE00000745416"; exon_version "1";
7	ensembl	CDS	97808914	97808986	0	-	0	gene_id "ENSRNOG00000058733"; gene_version "3"; transcript_id "ENSRNOT00000094033"; transcript_version "2"; exon_number "3"; gene_name "Asap1"; gene_source "ensembl"; gene_biotype "protein_coding"; transcript_name "Asap1-204"; transcript_source "ensembl"; transcript_biotype "protein_coding"; protein_id "ENSRNOP00000077111"; protein_version "1";
7	ensembl	exon	97808914	97808986	0	-	.	gene_id "ENSRNOG00000058733"; gene_version "3"; transcript_id "ENSRNOT00000107914"; transcript_version "2"; exon_number "2"; gene_name "Asap1"; gene_source "ensembl"; gene_biotype "protein_coding"; transcript_name "Asap1-205"; transcript_source "ensembl"; transcript_biotype "protein_coding"; exon_id "ENSRNOE00000745416"; exon_version "1";
7	ensembl	CDS	97808914	97808986	0	-	0	gene_id "ENSRNOG00000058733"; gene_version "3"; transcript_id "ENSRNOT00000107914"; transcript_version "2"; exon_number "2"; gene_name "Asap1"; gene_source "ensembl"; gene_biotype "protein_coding"; transcript_name "Asap1-205"; transcript_source "ensembl"; transcript_biotype "protein_coding"; protein_id "ENSRNOP00000084328"; protein_version "2";
7	ensembl	exon	97808914	97808986	0	-	.	gene_id "ENSRNOG00000058733"; gene_version "3"; transcript_id "ENSRNOT00000108328"; transcript_version "2"; exon_number "4"; gene_name "Asap1"; gene_source "ensembl"; gene_biotype "protein_coding"; transcript_name "Asap1-206"; transcript_source "ensembl"; transcript_biotype "protein_coding"; exon_id "ENSRNOE00000745416"; exon_version "1"; tag "Ensembl_canonical";
7	ensembl	CDS	97808914	97808986	0	-	0	gene_id "ENSRNOG00000058733"; gene_version "3"; transcript_id "ENSRNOT00000108328"; transcript_version "2"; exon_number "4"; gene_name "Asap1"; gene_source "ensembl"; gene_biotype "protein_coding"; transcript_name "Asap1-206"; transcript_source "ensembl"; transcript_biotype "protein_coding"; protein_id "ENSRNOP00000087244"; protein_version "2"; tag "Ensembl_canonical";
7	ensembl	exon	97808914	97808986	0	-	.	gene_id "ENSRNOG00000058733"; gene_version "3"; transcript_id "ENSRNOT00000079981"; transcript_version "3"; exon_number "4"; gene_name "Asap1"; gene_source "ensembl"; gene_biotype "protein_coding"; transcript_name "Asap1-202"; transcript_source "ensembl"; transcript_biotype "protein_coding"; exon_id "ENSRNOE00000745416"; exon_version "1";
7	ensembl	CDS	97808914	97808986	0	-	0	gene_id "ENSRNOG00000058733"; gene_version "3"; transcript_id "ENSRNOT00000079981"; transcript_version "3"; exon_number "4"; gene_name "Asap1"; gene_source "ensembl"; gene_biotype "protein_coding"; transcript_name "Asap1-202"; transcript_source "ensembl"; transcript_biotype "protein_coding"; protein_id "ENSRNOP00000072909"; protein_version "3";
7	ensembl	exon	97808914	97808986	0	-	.	gene_id "ENSRNOG00000058733"; gene_version "3"; transcript_id "ENSRNOT00000112210"; transcript_version "2"; exon_number "4"; gene_name "Asap1"; gene_source "ensembl"; gene_biotype "protein_coding"; transcript_name "Asap1-207"; transcript_source "ensembl"; transcript_biotype "protein_coding"; exon_id "ENSRNOE00000745416"; exon_version "1";
7	ensembl	CDS	97808914	97808986	0	-	0	gene_id "ENSRNOG00000058733"; gene_version "3"; transcript_id "ENSRNOT00000112210"; transcript_version "2"; exon_number "4"; gene_name "Asap1"; gene_source "ensembl"; gene_biotype "protein_coding"; transcript_name "Asap1-207"; transcript_source "ensembl"; transcript_biotype "protein_coding"; protein_id "ENSRNOP00000080846"; protein_version "2";
7	ensembl	exon	97808914	97808986	0	-	.	gene_id "ENSRNOG00000058733"; gene_version "3"; transcript_id "ENSRNOT00000085650"; transcript_version "3"; exon_number "4"; gene_name "Asap1"; gene_source "ensembl"; gene_biotype "protein_coding"; transcript_name "Asap1-203"; transcript_source "ensembl"; transcript_biotype "protein_coding"; exon_id "ENSRNOE00000745416"; exon_version "1";
7	ensembl	CDS	97808914	97808986	0	-	0	gene_id "ENSRNOG00000058733"; gene_version "3"; transcript_id "ENSRNOT00000085650"; transcript_version "3"; exon_number "4"; gene_name "Asap1"; gene_source "ensembl"; gene_biotype "protein_coding"; transcript_name "Asap1-203"; transcript_source "ensembl"; transcript_biotype "protein_coding"; protein_id "ENSRNOP00000071134"; protein_version "3";
7	ensembl	exon	97808914	97808986	0	-	.	gene_id "ENSRNOG00000058733"; gene_version "3"; transcript_id "ENSRNOT00000079524"; transcript_version "3"; exon_number "3"; gene_name "Asap1"; gene_source "ensembl"; gene_biotype "protein_coding"; transcript_name "Asap1-201"; transcript_source "ensembl"; transcript_biotype "protein_coding"; exon_id "ENSRNOE00000745416"; exon_version "1";
7	ensembl	CDS	97808914	97808986	0	-	0	gene_id "ENSRNOG00000058733"; gene_version "3"; transcript_id "ENSRNOT00000079524"; transcript_version "3"; exon_number "3"; gene_name "Asap1"; gene_source "ensembl"; gene_biotype "protein_coding"; transcript_name "Asap1-201"; transcript_source "ensembl"; transcript_biotype "protein_coding"; protein_id "ENSRNOP00000070164"; protein_version "3";
7	ENSEMBL114_rn	exon	97808914	97808986	228.687160270205	-	.	gene_id "ENSRNOG00000058733"; transcript_id "ENSRNOG00000058733_tx_1"; exon_id "7_97808914_97808986_-"; exonnum "4"; txlen "3642";
7	ENSEMBL114_rn	exon	97808914	97808986	19.2911903521308	-	.	gene_id "ENSRNOG00000058733"; transcript_id "ENSRNOG00000058733_tx_10"; exon_id "7_97808914_97808986_-"; exonnum "3"; txlen "3344";
7	ENSEMBL114_rn	exon	97808914	97808986	15.4422076584459	-	.	gene_id "ENSRNOG00000058733"; transcript_id "ENSRNOG00000058733_tx_11"; exon_id "7_97808914_97808986_-"; exonnum "3"; txlen "3551";
7	ENSEMBL114_rn	exon	97808914	97808986	14.8559055994403	-	.	gene_id "ENSRNOG00000058733"; transcript_id "ENSRNOG00000058733_tx_12"; exon_id "7_97808914_97808986_-"; exonnum "3"; txlen "3380";
7	ENSEMBL114_rn	exon	97808914	97808986	13.9750922595673	-	.	gene_id "ENSRNOG00000058733"; transcript_id "ENSRNOG00000058733_tx_13"; exon_id "7_97808914_97808986_-"; exonnum "3"; txlen "3719";
7	ENSEMBL114_rn	exon	97808914	97808986	13.9750922595673	-	.	gene_id "ENSRNOG00000058733"; transcript_id "ENSRNOG00000058733_tx_14"; exon_id "7_97808914_97808986_-"; exonnum "3"; txlen "3890";
7	ENSEMBL114_rn	exon	97808914	97808986	1.70694500089422	-	.	gene_id "ENSRNOG00000058733"; transcript_id "ENSRNOG00000058733_tx_15"; exon_id "7_97808914_97808986_-"; exonnum "4"; txlen "3728";
7	ENSEMBL114_rn	exon	97808914	97808986	1.70694500089422	-	.	gene_id "ENSRNOG00000058733"; transcript_id "ENSRNOG00000058733_tx_16"; exon_id "7_97808914_97808986_-"; exonnum "4"; txlen "3764";
7	ENSEMBL114_rn	exon	97808914	97808986	166.788437189337	-	.	gene_id "ENSRNOG00000058733"; transcript_id "ENSRNOG00000058733_tx_2"; exon_id "7_97808914_97808986_-"; exonnum "4"; txlen "3471";
7	ENSEMBL114_rn	exon	97808914	97808986	145.17974060597	-	.	gene_id "ENSRNOG00000058733"; transcript_id "ENSRNOG00000058733_tx_3"; exon_id "7_97808914_97808986_-"; exonnum "4"; txlen "3678";
7	ENSEMBL114_rn	exon	97808914	97808986	123.113128552056	-	.	gene_id "ENSRNOG00000058733"; transcript_id "ENSRNOG00000058733_tx_4"; exon_id "7_97808914_97808986_-"; exonnum "4"; txlen "3507";
7	ENSEMBL114_rn	exon	97808914	97808986	27.8137603819275	-	.	gene_id "ENSRNOG00000058733"; transcript_id "ENSRNOG00000058733_tx_5"; exon_id "7_97808914_97808986_-"; exonnum "4"; txlen "4017";
7	ENSEMBL114_rn	exon	97808914	97808986	27.8137603819275	-	.	gene_id "ENSRNOG00000058733"; transcript_id "ENSRNOG00000058733_tx_6"; exon_id "7_97808914_97808986_-"; exonnum "4"; txlen "3846";
7	ENSEMBL114_rn	exon	97808914	97808986	22.1759639036861	-	.	gene_id "ENSRNOG00000058733"; transcript_id "ENSRNOG00000058733_tx_7"; exon_id "7_97808914_97808986_-"; exonnum "4"; txlen "4053";
7	ENSEMBL114_rn	exon	97808914	97808986	22.1759639036861	-	.	gene_id "ENSRNOG00000058733"; transcript_id "ENSRNOG00000058733_tx_8"; exon_id "7_97808914_97808986_-"; exonnum "4"; txlen "3882";
7	ENSEMBL114_rn	exon	97808914	97808986	19.8774924111364	-	.	gene_id "ENSRNOG00000058733"; transcript_id "ENSRNOG00000058733_tx_9"; exon_id "7_97808914_97808986_-"; exonnum "3"; txlen "3515";
7	sraer114_es	exon	97859557	97859736	2.96450704516264	-	.	gene_id "sraer114_gene_54327"; transcript_id "sraer114_gene_54327_tx_1"; exon_id "7_97859557_97859736_-"; exonnum "2"; txlen "609";
7	sraer114_ss	exon	97859854	97860282	2.96450704516264	-	.	gene_id "sraer114_gene_54327"; transcript_id "sraer114_gene_54327_tx_1"; exon_id "7_97859854_97860282_-"; exonnum "1"; txlen "609";
7	ensembl	exon	97909898	97910024	0	-	.	gene_id "ENSRNOG00000058733"; gene_version "3"; transcript_id "ENSRNOT00000108328"; transcript_version "2"; exon_number "3"; gene_name "Asap1"; gene_source "ensembl"; gene_biotype "protein_coding"; transcript_name "Asap1-206"; transcript_source "ensembl"; transcript_biotype "protein_coding"; exon_id "ENSRNOE00000637727"; exon_version "1"; tag "Ensembl_canonical";
7	ensembl	CDS	97909898	97910024	0	-	1	gene_id "ENSRNOG00000058733"; gene_version "3"; transcript_id "ENSRNOT00000108328"; transcript_version "2"; exon_number "3"; gene_name "Asap1"; gene_source "ensembl"; gene_biotype "protein_coding"; transcript_name "Asap1-206"; transcript_source "ensembl"; transcript_biotype "protein_coding"; protein_id "ENSRNOP00000087244"; protein_version "2"; tag "Ensembl_canonical";
7	ensembl	exon	97909898	97910024	0	-	.	gene_id "ENSRNOG00000058733"; gene_version "3"; transcript_id "ENSRNOT00000079981"; transcript_version "3"; exon_number "3"; gene_name "Asap1"; gene_source "ensembl"; gene_biotype "protein_coding"; transcript_name "Asap1-202"; transcript_source "ensembl"; transcript_biotype "protein_coding"; exon_id "ENSRNOE00000637727"; exon_version "1";
7	ensembl	CDS	97909898	97910024	0	-	1	gene_id "ENSRNOG00000058733"; gene_version "3"; transcript_id "ENSRNOT00000079981"; transcript_version "3"; exon_number "3"; gene_name "Asap1"; gene_source "ensembl"; gene_biotype "protein_coding"; transcript_name "Asap1-202"; transcript_source "ensembl"; transcript_biotype "protein_coding"; protein_id "ENSRNOP00000072909"; protein_version "3";
7	ensembl	exon	97909898	97910024	0	-	.	gene_id "ENSRNOG00000058733"; gene_version "3"; transcript_id "ENSRNOT00000112210"; transcript_version "2"; exon_number "3"; gene_name "Asap1"; gene_source "ensembl"; gene_biotype "protein_coding"; transcript_name "Asap1-207"; transcript_source "ensembl"; transcript_biotype "protein_coding"; exon_id "ENSRNOE00000637727"; exon_version "1";
7	ensembl	CDS	97909898	97910024	0	-	1	gene_id "ENSRNOG00000058733"; gene_version "3"; transcript_id "ENSRNOT00000112210"; transcript_version "2"; exon_number "3"; gene_name "Asap1"; gene_source "ensembl"; gene_biotype "protein_coding"; transcript_name "Asap1-207"; transcript_source "ensembl"; transcript_biotype "protein_coding"; protein_id "ENSRNOP00000080846"; protein_version "2";
7	ensembl	exon	97909898	97910024	0	-	.	gene_id "ENSRNOG00000058733"; gene_version "3"; transcript_id "ENSRNOT00000085650"; transcript_version "3"; exon_number "3"; gene_name "Asap1"; gene_source "ensembl"; gene_biotype "protein_coding"; transcript_name "Asap1-203"; transcript_source "ensembl"; transcript_biotype "protein_coding"; exon_id "ENSRNOE00000637727"; exon_version "1";
7	ensembl	CDS	97909898	97910024	0	-	1	gene_id "ENSRNOG00000058733"; gene_version "3"; transcript_id "ENSRNOT00000085650"; transcript_version "3"; exon_number "3"; gene_name "Asap1"; gene_source "ensembl"; gene_biotype "protein_coding"; transcript_name "Asap1-203"; transcript_source "ensembl"; transcript_biotype "protein_coding"; protein_id "ENSRNOP00000071134"; protein_version "3";
7	ENSEMBL114_rn	exon	97909898	97910024	228.687160270205	-	.	gene_id "ENSRNOG00000058733"; transcript_id "ENSRNOG00000058733_tx_1"; exon_id "7_97909898_97910024_-"; exonnum "3"; txlen "3642";
7	ENSEMBL114_rn	exon	97909898	97910024	1.70694500089422	-	.	gene_id "ENSRNOG00000058733"; transcript_id "ENSRNOG00000058733_tx_15"; exon_id "7_97909898_97910024_-"; exonnum "3"; txlen "3728";
7	ENSEMBL114_rn	exon	97909898	97910024	1.70694500089422	-	.	gene_id "ENSRNOG00000058733"; transcript_id "ENSRNOG00000058733_tx_16"; exon_id "7_97909898_97910024_-"; exonnum "3"; txlen "3764";
7	ENSEMBL114_rn	exon	97909898	97910024	166.788437189337	-	.	gene_id "ENSRNOG00000058733"; transcript_id "ENSRNOG00000058733_tx_2"; exon_id "7_97909898_97910024_-"; exonnum "3"; txlen "3471";
7	ENSEMBL114_rn	exon	97909898	97910024	145.17974060597	-	.	gene_id "ENSRNOG00000058733"; transcript_id "ENSRNOG00000058733_tx_3"; exon_id "7_97909898_97910024_-"; exonnum "3"; txlen "3678";
7	ENSEMBL114_rn	exon	97909898	97910024	123.113128552056	-	.	gene_id "ENSRNOG00000058733"; transcript_id "ENSRNOG00000058733_tx_4"; exon_id "7_97909898_97910024_-"; exonnum "3"; txlen "3507";
7	ENSEMBL114_rn	exon	97909898	97910024	27.8137603819275	-	.	gene_id "ENSRNOG00000058733"; transcript_id "ENSRNOG00000058733_tx_5"; exon_id "7_97909898_97910024_-"; exonnum "3"; txlen "4017";
7	ENSEMBL114_rn	exon	97909898	97910024	27.8137603819275	-	.	gene_id "ENSRNOG00000058733"; transcript_id "ENSRNOG00000058733_tx_6"; exon_id "7_97909898_97910024_-"; exonnum "3"; txlen "3846";
7	ENSEMBL114_rn	exon	97909898	97910024	22.1759639036861	-	.	gene_id "ENSRNOG00000058733"; transcript_id "ENSRNOG00000058733_tx_7"; exon_id "7_97909898_97910024_-"; exonnum "3"; txlen "4053";
7	ENSEMBL114_rn	exon	97909898	97910024	22.1759639036861	-	.	gene_id "ENSRNOG00000058733"; transcript_id "ENSRNOG00000058733_tx_8"; exon_id "7_97909898_97910024_-"; exonnum "3"; txlen "3882";
7	ensembl	exon	97909898	97910078	0	-	.	gene_id "ENSRNOG00000058733"; gene_version "3"; transcript_id "ENSRNOT00000094033"; transcript_version "2"; exon_number "2"; gene_name "Asap1"; gene_source "ensembl"; gene_biotype "protein_coding"; transcript_name "Asap1-204"; transcript_source "ensembl"; transcript_biotype "protein_coding"; exon_id "ENSRNOE00000648691"; exon_version "1";
7	ensembl	CDS	97909898	97910078	0	-	1	gene_id "ENSRNOG00000058733"; gene_version "3"; transcript_id "ENSRNOT00000094033"; transcript_version "2"; exon_number "2"; gene_name "Asap1"; gene_source "ensembl"; gene_biotype "protein_coding"; transcript_name "Asap1-204"; transcript_source "ensembl"; transcript_biotype "protein_coding"; protein_id "ENSRNOP00000077111"; protein_version "1";
7	ensembl	CDS	97909898	97910083	0	-	0	gene_id "ENSRNOG00000058733"; gene_version "3"; transcript_id "ENSRNOT00000107914"; transcript_version "2"; exon_number "1"; gene_name "Asap1"; gene_source "ensembl"; gene_biotype "protein_coding"; transcript_name "Asap1-205"; transcript_source "ensembl"; transcript_biotype "protein_coding"; protein_id "ENSRNOP00000084328"; protein_version "2";
7	ensembl	exon	97909898	97910282	0	-	.	gene_id "ENSRNOG00000058733"; gene_version "3"; transcript_id "ENSRNOT00000107914"; transcript_version "2"; exon_number "1"; gene_name "Asap1"; gene_source "ensembl"; gene_biotype "protein_coding"; transcript_name "Asap1-205"; transcript_source "ensembl"; transcript_biotype "protein_coding"; exon_id "ENSRNOE00000802642"; exon_version "1";
7	ensembl	five_prime_utr	97910084	97910282	0	-	.	gene_id "ENSRNOG00000058733"; gene_version "3"; transcript_id "ENSRNOT00000107914"; transcript_version "2"; gene_name "Asap1"; gene_source "ensembl"; gene_biotype "protein_coding"; transcript_name "Asap1-205"; transcript_source "ensembl"; transcript_biotype "protein_coding";
7	ensembl	exon	97910144	97910163	0	-	.	gene_id "ENSRNOG00000058733"; gene_version "3"; transcript_id "ENSRNOT00000094033"; transcript_version "2"; exon_number "1"; gene_name "Asap1"; gene_source "ensembl"; gene_biotype "protein_coding"; transcript_name "Asap1-204"; transcript_source "ensembl"; transcript_biotype "protein_coding"; exon_id "ENSRNOE00000593772"; exon_version "1";
7	ensembl	CDS	97910144	97910163	0	-	0	gene_id "ENSRNOG00000058733"; gene_version "3"; transcript_id "ENSRNOT00000094033"; transcript_version "2"; exon_number "1"; gene_name "Asap1"; gene_source "ensembl"; gene_biotype "protein_coding"; transcript_name "Asap1-204"; transcript_source "ensembl"; transcript_biotype "protein_coding"; protein_id "ENSRNOP00000077111"; protein_version "1";
7	ensembl	CDS	97947521	97947529	0	-	0	gene_id "ENSRNOG00000058733"; gene_version "3"; transcript_id "ENSRNOT00000079524"; transcript_version "3"; exon_number "2"; gene_name "Asap1"; gene_source "ensembl"; gene_biotype "protein_coding"; transcript_name "Asap1-201"; transcript_source "ensembl"; transcript_biotype "protein_coding"; protein_id "ENSRNOP00000070164"; protein_version "3";
7	ensembl	CDS	97947521	97947579	0	-	0	gene_id "ENSRNOG00000058733"; gene_version "3"; transcript_id "ENSRNOT00000108328"; transcript_version "2"; exon_number "2"; gene_name "Asap1"; gene_source "ensembl"; gene_biotype "protein_coding"; transcript_name "Asap1-206"; transcript_source "ensembl"; transcript_biotype "protein_coding"; protein_id "ENSRNOP00000087244"; protein_version "2"; tag "Ensembl_canonical";
7	ensembl	CDS	97947521	97947579	0	-	0	gene_id "ENSRNOG00000058733"; gene_version "3"; transcript_id "ENSRNOT00000079981"; transcript_version "3"; exon_number "2"; gene_name "Asap1"; gene_source "ensembl"; gene_biotype "protein_coding"; transcript_name "Asap1-202"; transcript_source "ensembl"; transcript_biotype "protein_coding"; protein_id "ENSRNOP00000072909"; protein_version "3";
7	ensembl	CDS	97947521	97947579	0	-	0	gene_id "ENSRNOG00000058733"; gene_version "3"; transcript_id "ENSRNOT00000112210"; transcript_version "2"; exon_number "2"; gene_name "Asap1"; gene_source "ensembl"; gene_biotype "protein_coding"; transcript_name "Asap1-207"; transcript_source "ensembl"; transcript_biotype "protein_coding"; protein_id "ENSRNOP00000080846"; protein_version "2";
7	ensembl	CDS	97947521	97947579	0	-	0	gene_id "ENSRNOG00000058733"; gene_version "3"; transcript_id "ENSRNOT00000085650"; transcript_version "3"; exon_number "2"; gene_name "Asap1"; gene_source "ensembl"; gene_biotype "protein_coding"; transcript_name "Asap1-203"; transcript_source "ensembl"; transcript_biotype "protein_coding"; protein_id "ENSRNOP00000071134"; protein_version "3";
7	ensembl	exon	97947521	97947599	0	-	.	gene_id "ENSRNOG00000058733"; gene_version "3"; transcript_id "ENSRNOT00000108328"; transcript_version "2"; exon_number "2"; gene_name "Asap1"; gene_source "ensembl"; gene_biotype "protein_coding"; transcript_name "Asap1-206"; transcript_source "ensembl"; transcript_biotype "protein_coding"; exon_id "ENSRNOE00000647251"; exon_version "1"; tag "Ensembl_canonical";
7	ensembl	exon	97947521	97947599	0	-	.	gene_id "ENSRNOG00000058733"; gene_version "3"; transcript_id "ENSRNOT00000079981"; transcript_version "3"; exon_number "2"; gene_name "Asap1"; gene_source "ensembl"; gene_biotype "protein_coding"; transcript_name "Asap1-202"; transcript_source "ensembl"; transcript_biotype "protein_coding"; exon_id "ENSRNOE00000647251"; exon_version "1";
7	ensembl	exon	97947521	97947599	0	-	.	gene_id "ENSRNOG00000058733"; gene_version "3"; transcript_id "ENSRNOT00000112210"; transcript_version "2"; exon_number "2"; gene_name "Asap1"; gene_source "ensembl"; gene_biotype "protein_coding"; transcript_name "Asap1-207"; transcript_source "ensembl"; transcript_biotype "protein_coding"; exon_id "ENSRNOE00000647251"; exon_version "1";
7	ensembl	exon	97947521	97947599	0	-	.	gene_id "ENSRNOG00000058733"; gene_version "3"; transcript_id "ENSRNOT00000085650"; transcript_version "3"; exon_number "2"; gene_name "Asap1"; gene_source "ensembl"; gene_biotype "protein_coding"; transcript_name "Asap1-203"; transcript_source "ensembl"; transcript_biotype "protein_coding"; exon_id "ENSRNOE00000647251"; exon_version "1";
7	ensembl	exon	97947521	97947599	0	-	.	gene_id "ENSRNOG00000058733"; gene_version "3"; transcript_id "ENSRNOT00000079524"; transcript_version "3"; exon_number "2"; gene_name "Asap1"; gene_source "ensembl"; gene_biotype "protein_coding"; transcript_name "Asap1-201"; transcript_source "ensembl"; transcript_biotype "protein_coding"; exon_id "ENSRNOE00000656132"; exon_version "1";
7	ENSEMBL114_rn	exon	97947521	97947599	228.687160270205	-	.	gene_id "ENSRNOG00000058733"; transcript_id "ENSRNOG00000058733_tx_1"; exon_id "7_97947521_97947599_-"; exonnum "2"; txlen "3642";
7	ENSEMBL114_rn	exon	97947521	97947599	19.2911903521308	-	.	gene_id "ENSRNOG00000058733"; transcript_id "ENSRNOG00000058733_tx_10"; exon_id "7_97947521_97947599_-"; exonnum "2"; txlen "3344";
7	ENSEMBL114_rn	exon	97947521	97947599	15.4422076584459	-	.	gene_id "ENSRNOG00000058733"; transcript_id "ENSRNOG00000058733_tx_11"; exon_id "7_97947521_97947599_-"; exonnum "2"; txlen "3551";
7	ENSEMBL114_rn	exon	97947521	97947599	14.8559055994403	-	.	gene_id "ENSRNOG00000058733"; transcript_id "ENSRNOG00000058733_tx_12"; exon_id "7_97947521_97947599_-"; exonnum "2"; txlen "3380";
7	ENSEMBL114_rn	exon	97947521	97947599	13.9750922595673	-	.	gene_id "ENSRNOG00000058733"; transcript_id "ENSRNOG00000058733_tx_13"; exon_id "7_97947521_97947599_-"; exonnum "2"; txlen "3719";
7	ENSEMBL114_rn	exon	97947521	97947599	13.9750922595673	-	.	gene_id "ENSRNOG00000058733"; transcript_id "ENSRNOG00000058733_tx_14"; exon_id "7_97947521_97947599_-"; exonnum "2"; txlen "3890";
7	ENSEMBL114_rn	exon	97947521	97947599	1.70694500089422	-	.	gene_id "ENSRNOG00000058733"; transcript_id "ENSRNOG00000058733_tx_15"; exon_id "7_97947521_97947599_-"; exonnum "2"; txlen "3728";
7	ENSEMBL114_rn	exon	97947521	97947599	1.70694500089422	-	.	gene_id "ENSRNOG00000058733"; transcript_id "ENSRNOG00000058733_tx_16"; exon_id "7_97947521_97947599_-"; exonnum "2"; txlen "3764";
7	ENSEMBL114_rn	exon	97947521	97947599	166.788437189337	-	.	gene_id "ENSRNOG00000058733"; transcript_id "ENSRNOG00000058733_tx_2"; exon_id "7_97947521_97947599_-"; exonnum "2"; txlen "3471";
7	ENSEMBL114_rn	exon	97947521	97947599	145.17974060597	-	.	gene_id "ENSRNOG00000058733"; transcript_id "ENSRNOG00000058733_tx_3"; exon_id "7_97947521_97947599_-"; exonnum "2"; txlen "3678";
7	ENSEMBL114_rn	exon	97947521	97947599	123.113128552056	-	.	gene_id "ENSRNOG00000058733"; transcript_id "ENSRNOG00000058733_tx_4"; exon_id "7_97947521_97947599_-"; exonnum "2"; txlen "3507";
7	ENSEMBL114_rn	exon	97947521	97947599	27.8137603819275	-	.	gene_id "ENSRNOG00000058733"; transcript_id "ENSRNOG00000058733_tx_5"; exon_id "7_97947521_97947599_-"; exonnum "2"; txlen "4017";
7	ENSEMBL114_rn	exon	97947521	97947599	27.8137603819275	-	.	gene_id "ENSRNOG00000058733"; transcript_id "ENSRNOG00000058733_tx_6"; exon_id "7_97947521_97947599_-"; exonnum "2"; txlen "3846";
7	ENSEMBL114_rn	exon	97947521	97947599	22.1759639036861	-	.	gene_id "ENSRNOG00000058733"; transcript_id "ENSRNOG00000058733_tx_7"; exon_id "7_97947521_97947599_-"; exonnum "2"; txlen "4053";
7	ENSEMBL114_rn	exon	97947521	97947599	22.1759639036861	-	.	gene_id "ENSRNOG00000058733"; transcript_id "ENSRNOG00000058733_tx_8"; exon_id "7_97947521_97947599_-"; exonnum "2"; txlen "3882";
7	ENSEMBL114_rn	exon	97947521	97947599	19.8774924111364	-	.	gene_id "ENSRNOG00000058733"; transcript_id "ENSRNOG00000058733_tx_9"; exon_id "7_97947521_97947599_-"; exonnum "2"; txlen "3515";
7	ensembl	start_codon	97947527	97947529	0	-	0	gene_id "ENSRNOG00000058733"; gene_version "3"; transcript_id "ENSRNOT00000079524"; transcript_version "3"; exon_number "2"; gene_name "Asap1"; gene_source "ensembl"; gene_biotype "protein_coding"; transcript_name "Asap1-201"; transcript_source "ensembl"; transcript_biotype "protein_coding";
7	ensembl	five_prime_utr	97947530	97947599	0	-	.	gene_id "ENSRNOG00000058733"; gene_version "3"; transcript_id "ENSRNOT00000079524"; transcript_version "3"; gene_name "Asap1"; gene_source "ensembl"; gene_biotype "protein_coding"; transcript_name "Asap1-201"; transcript_source "ensembl"; transcript_biotype "protein_coding";
7	ensembl	start_codon	97947577	97947579	0	-	0	gene_id "ENSRNOG00000058733"; gene_version "3"; transcript_id "ENSRNOT00000108328"; transcript_version "2"; exon_number "2"; gene_name "Asap1"; gene_source "ensembl"; gene_biotype "protein_coding"; transcript_name "Asap1-206"; transcript_source "ensembl"; transcript_biotype "protein_coding"; tag "Ensembl_canonical";
7	ensembl	start_codon	97947577	97947579	0	-	0	gene_id "ENSRNOG00000058733"; gene_version "3"; transcript_id "ENSRNOT00000079981"; transcript_version "3"; exon_number "2"; gene_name "Asap1"; gene_source "ensembl"; gene_biotype "protein_coding"; transcript_name "Asap1-202"; transcript_source "ensembl"; transcript_biotype "protein_coding";
7	ensembl	start_codon	97947577	97947579	0	-	0	gene_id "ENSRNOG00000058733"; gene_version "3"; transcript_id "ENSRNOT00000112210"; transcript_version "2"; exon_number "2"; gene_name "Asap1"; gene_source "ensembl"; gene_biotype "protein_coding"; transcript_name "Asap1-207"; transcript_source "ensembl"; transcript_biotype "protein_coding";
7	ensembl	start_codon	97947577	97947579	0	-	0	gene_id "ENSRNOG00000058733"; gene_version "3"; transcript_id "ENSRNOT00000085650"; transcript_version "3"; exon_number "2"; gene_name "Asap1"; gene_source "ensembl"; gene_biotype "protein_coding"; transcript_name "Asap1-203"; transcript_source "ensembl"; transcript_biotype "protein_coding";
7	ensembl	five_prime_utr	97947580	97947599	0	-	.	gene_id "ENSRNOG00000058733"; gene_version "3"; transcript_id "ENSRNOT00000108328"; transcript_version "2"; gene_name "Asap1"; gene_source "ensembl"; gene_biotype "protein_coding"; transcript_name "Asap1-206"; transcript_source "ensembl"; transcript_biotype "protein_coding"; tag "Ensembl_canonical";
7	ensembl	five_prime_utr	97947580	97947599	0	-	.	gene_id "ENSRNOG00000058733"; gene_version "3"; transcript_id "ENSRNOT00000079981"; transcript_version "3"; gene_name "Asap1"; gene_source "ensembl"; gene_biotype "protein_coding"; transcript_name "Asap1-202"; transcript_source "ensembl"; transcript_biotype "protein_coding";
7	ensembl	five_prime_utr	97947580	97947599	0	-	.	gene_id "ENSRNOG00000058733"; gene_version "3"; transcript_id "ENSRNOT00000112210"; transcript_version "2"; gene_name "Asap1"; gene_source "ensembl"; gene_biotype "protein_coding"; transcript_name "Asap1-207"; transcript_source "ensembl"; transcript_biotype "protein_coding";
7	ensembl	five_prime_utr	97947580	97947599	0	-	.	gene_id "ENSRNOG00000058733"; gene_version "3"; transcript_id "ENSRNOT00000085650"; transcript_version "3"; gene_name "Asap1"; gene_source "ensembl"; gene_biotype "protein_coding"; transcript_name "Asap1-203"; transcript_source "ensembl"; transcript_biotype "protein_coding";
7	sraer114_ss	exon	97981187	97981649	13.9750922595673	-	.	gene_id "ENSRNOG00000058733"; transcript_id "ENSRNOG00000058733_tx_13"; exon_id "7_97981187_97981649_-"; exonnum "1"; txlen "3719";
7	sraer114_ss	exon	97981187	97981649	13.9750922595673	-	.	gene_id "ENSRNOG00000058733"; transcript_id "ENSRNOG00000058733_tx_14"; exon_id "7_97981187_97981649_-"; exonnum "1"; txlen "3890";
7	sraer114_ss	exon	97981187	97981649	27.8137603819275	-	.	gene_id "ENSRNOG00000058733"; transcript_id "ENSRNOG00000058733_tx_5"; exon_id "7_97981187_97981649_-"; exonnum "1"; txlen "4017";
7	sraer114_ss	exon	97981187	97981649	27.8137603819275	-	.	gene_id "ENSRNOG00000058733"; transcript_id "ENSRNOG00000058733_tx_6"; exon_id "7_97981187_97981649_-"; exonnum "1"; txlen "3846";
7	sraer114_ss	exon	97981187	97981649	22.1759639036861	-	.	gene_id "ENSRNOG00000058733"; transcript_id "ENSRNOG00000058733_tx_7"; exon_id "7_97981187_97981649_-"; exonnum "1"; txlen "4053";
7	sraer114_ss	exon	97981187	97981649	22.1759639036861	-	.	gene_id "ENSRNOG00000058733"; transcript_id "ENSRNOG00000058733_tx_8"; exon_id "7_97981187_97981649_-"; exonnum "1"; txlen "3882";
7	ensembl	exon	97981863	97981950	0	-	.	gene_id "ENSRNOG00000058733"; gene_version "3"; transcript_id "ENSRNOT00000108328"; transcript_version "2"; exon_number "1"; gene_name "Asap1"; gene_source "ensembl"; gene_biotype "protein_coding"; transcript_name "Asap1-206"; transcript_source "ensembl"; transcript_biotype "protein_coding"; exon_id "ENSRNOE00000667232"; exon_version "2"; tag "Ensembl_canonical";
7	ensembl	five_prime_utr	97981863	97981950	0	-	.	gene_id "ENSRNOG00000058733"; gene_version "3"; transcript_id "ENSRNOT00000108328"; transcript_version "2"; gene_name "Asap1"; gene_source "ensembl"; gene_biotype "protein_coding"; transcript_name "Asap1-206"; transcript_source "ensembl"; transcript_biotype "protein_coding"; tag "Ensembl_canonical";
7	ensembl	exon	97981863	97981950	0	-	.	gene_id "ENSRNOG00000058733"; gene_version "3"; transcript_id "ENSRNOT00000079981"; transcript_version "3"; exon_number "1"; gene_name "Asap1"; gene_source "ensembl"; gene_biotype "protein_coding"; transcript_name "Asap1-202"; transcript_source "ensembl"; transcript_biotype "protein_coding"; exon_id "ENSRNOE00000667232"; exon_version "2";
7	ensembl	five_prime_utr	97981863	97981950	0	-	.	gene_id "ENSRNOG00000058733"; gene_version "3"; transcript_id "ENSRNOT00000079981"; transcript_version "3"; gene_name "Asap1"; gene_source "ensembl"; gene_biotype "protein_coding"; transcript_name "Asap1-202"; transcript_source "ensembl"; transcript_biotype "protein_coding";
7	ensembl	exon	97981863	97981950	0	-	.	gene_id "ENSRNOG00000058733"; gene_version "3"; transcript_id "ENSRNOT00000112210"; transcript_version "2"; exon_number "1"; gene_name "Asap1"; gene_source "ensembl"; gene_biotype "protein_coding"; transcript_name "Asap1-207"; transcript_source "ensembl"; transcript_biotype "protein_coding"; exon_id "ENSRNOE00000667232"; exon_version "2";
7	ensembl	five_prime_utr	97981863	97981950	0	-	.	gene_id "ENSRNOG00000058733"; gene_version "3"; transcript_id "ENSRNOT00000112210"; transcript_version "2"; gene_name "Asap1"; gene_source "ensembl"; gene_biotype "protein_coding"; transcript_name "Asap1-207"; transcript_source "ensembl"; transcript_biotype "protein_coding";
7	ensembl	exon	97981863	97981950	0	-	.	gene_id "ENSRNOG00000058733"; gene_version "3"; transcript_id "ENSRNOT00000085650"; transcript_version "3"; exon_number "1"; gene_name "Asap1"; gene_source "ensembl"; gene_biotype "protein_coding"; transcript_name "Asap1-203"; transcript_source "ensembl"; transcript_biotype "protein_coding"; exon_id "ENSRNOE00000667232"; exon_version "2";
7	ensembl	five_prime_utr	97981863	97981950	0	-	.	gene_id "ENSRNOG00000058733"; gene_version "3"; transcript_id "ENSRNOT00000085650"; transcript_version "3"; gene_name "Asap1"; gene_source "ensembl"; gene_biotype "protein_coding"; transcript_name "Asap1-203"; transcript_source "ensembl"; transcript_biotype "protein_coding";
7	ENSEMBL114_rn	exon	97981863	97981950	228.687160270205	-	.	gene_id "ENSRNOG00000058733"; transcript_id "ENSRNOG00000058733_tx_1"; exon_id "7_97981863_97981950_-"; exonnum "1"; txlen "3642";
7	ENSEMBL114_rn	exon	97981863	97981950	19.2911903521308	-	.	gene_id "ENSRNOG00000058733"; transcript_id "ENSRNOG00000058733_tx_10"; exon_id "7_97981863_97981950_-"; exonnum "1"; txlen "3344";
7	ENSEMBL114_rn	exon	97981863	97981950	15.4422076584459	-	.	gene_id "ENSRNOG00000058733"; transcript_id "ENSRNOG00000058733_tx_11"; exon_id "7_97981863_97981950_-"; exonnum "1"; txlen "3551";
7	ENSEMBL114_rn	exon	97981863	97981950	14.8559055994403	-	.	gene_id "ENSRNOG00000058733"; transcript_id "ENSRNOG00000058733_tx_12"; exon_id "7_97981863_97981950_-"; exonnum "1"; txlen "3380";
7	ENSEMBL114_rn	exon	97981863	97981950	1.70694500089422	-	.	gene_id "ENSRNOG00000058733"; transcript_id "ENSRNOG00000058733_tx_15"; exon_id "7_97981863_97981950_-"; exonnum "1"; txlen "3728";
7	ENSEMBL114_rn	exon	97981863	97981950	1.70694500089422	-	.	gene_id "ENSRNOG00000058733"; transcript_id "ENSRNOG00000058733_tx_16"; exon_id "7_97981863_97981950_-"; exonnum "1"; txlen "3764";
7	ENSEMBL114_rn	exon	97981863	97981950	166.788437189337	-	.	gene_id "ENSRNOG00000058733"; transcript_id "ENSRNOG00000058733_tx_2"; exon_id "7_97981863_97981950_-"; exonnum "1"; txlen "3471";
7	ENSEMBL114_rn	exon	97981863	97981950	145.17974060597	-	.	gene_id "ENSRNOG00000058733"; transcript_id "ENSRNOG00000058733_tx_3"; exon_id "7_97981863_97981950_-"; exonnum "1"; txlen "3678";
7	ENSEMBL114_rn	exon	97981863	97981950	123.113128552056	-	.	gene_id "ENSRNOG00000058733"; transcript_id "ENSRNOG00000058733_tx_4"; exon_id "7_97981863_97981950_-"; exonnum "1"; txlen "3507";
7	ENSEMBL114_rn	exon	97981863	97981950	19.8774924111364	-	.	gene_id "ENSRNOG00000058733"; transcript_id "ENSRNOG00000058733_tx_9"; exon_id "7_97981863_97981950_-"; exonnum "1"; txlen "3515";
7	ensembl	exon	97981863	97982024	0	-	.	gene_id "ENSRNOG00000058733"; gene_version "3"; transcript_id "ENSRNOT00000079524"; transcript_version "3"; exon_number "1"; gene_name "Asap1"; gene_source "ensembl"; gene_biotype "protein_coding"; transcript_name "Asap1-201"; transcript_source "ensembl"; transcript_biotype "protein_coding"; exon_id "ENSRNOE00000714870"; exon_version "1";
7	ensembl	five_prime_utr	97981863	97982024	0	-	.	gene_id "ENSRNOG00000058733"; gene_version "3"; transcript_id "ENSRNOT00000079524"; transcript_version "3"; gene_name "Asap1"; gene_source "ensembl"; gene_biotype "protein_coding"; transcript_name "Asap1-201"; transcript_source "ensembl"; transcript_biotype "protein_coding";
7	sraer114_es	exon	98027853	98028997	0.03456059537885	-	.	gene_id "sraer114_gene_54387"; transcript_id "sraer114_gene_54387_tx_1"; exon_id "7_98027853_98028997_-"; exonnum "3"; txlen "1380";
7	sraer114_es	exon	98027853	98028997	0.0170639595602585	-	.	gene_id "sraer114_gene_54387"; transcript_id "sraer114_gene_54387_tx_2"; exon_id "7_98027853_98028997_-"; exonnum "2"; txlen "1280";
7	sraer114_es	exon	98027853	98028997	0.00388020944521655	-	.	gene_id "sraer114_gene_54387"; transcript_id "sraer114_gene_54387_tx_3"; exon_id "7_98027853_98028997_-"; exonnum "4"; txlen "1640";
7	sraer114_mid	exon	98031230	98031489	0.00388020944521655	-	.	gene_id "sraer114_gene_54387"; transcript_id "sraer114_gene_54387_tx_3"; exon_id "7_98031230_98031489_-"; exonnum "3"; txlen "1640";
7	sraer114_mid	exon	98032456	98032555	0.03456059537885	-	.	gene_id "sraer114_gene_54387"; transcript_id "sraer114_gene_54387_tx_1"; exon_id "7_98032456_98032555_-"; exonnum "2"; txlen "1380";
7	sraer114_mid	exon	98032456	98032555	0.00388020944521655	-	.	gene_id "sraer114_gene_54387"; transcript_id "sraer114_gene_54387_tx_3"; exon_id "7_98032456_98032555_-"; exonnum "2"; txlen "1640";
7	sraer114_ss	exon	98033880	98034014	0.03456059537885	-	.	gene_id "sraer114_gene_54387"; transcript_id "sraer114_gene_54387_tx_1"; exon_id "7_98033880_98034014_-"; exonnum "1"; txlen "1380";
7	sraer114_ss	exon	98033880	98034014	0.0170639595602585	-	.	gene_id "sraer114_gene_54387"; transcript_id "sraer114_gene_54387_tx_2"; exon_id "7_98033880_98034014_-"; exonnum "1"; txlen "1280";
7	sraer114_ss	exon	98033880	98034014	0.00388020944521655	-	.	gene_id "sraer114_gene_54387"; transcript_id "sraer114_gene_54387_tx_3"; exon_id "7_98033880_98034014_-"; exonnum "1"; txlen "1640";
7	ensembl	three_prime_utr	98306464	98306527	0	-	.	gene_id "ENSRNOG00000004890"; gene_version "8"; transcript_id "ENSRNOT00000006789"; transcript_version "8"; gene_name "Adcy8"; gene_source "ensembl"; gene_biotype "protein_coding"; transcript_name "Adcy8-201"; transcript_source "ensembl"; transcript_biotype "protein_coding"; tag "Ensembl_canonical";
7	ensembl	three_prime_utr	98306464	98306527	0	-	.	gene_id "ENSRNOG00000004890"; gene_version "8"; transcript_id "ENSRNOT00000098906"; transcript_version "2"; gene_name "Adcy8"; gene_source "ensembl"; gene_biotype "protein_coding"; transcript_name "Adcy8-203"; transcript_source "ensembl"; transcript_biotype "protein_coding";
7	ensembl	three_prime_utr	98306464	98306527	0	-	.	gene_id "ENSRNOG00000004890"; gene_version "8"; transcript_id "ENSRNOT00000096414"; transcript_version "2"; gene_name "Adcy8"; gene_source "ensembl"; gene_biotype "protein_coding"; transcript_name "Adcy8-202"; transcript_source "ensembl"; transcript_biotype "protein_coding";
7	ensembl	exon	98306464	98307015	0	-	.	gene_id "ENSRNOG00000004890"; gene_version "8"; transcript_id "ENSRNOT00000006789"; transcript_version "8"; exon_number "18"; gene_name "Adcy8"; gene_source "ensembl"; gene_biotype "protein_coding"; transcript_name "Adcy8-201"; transcript_source "ensembl"; transcript_biotype "protein_coding"; exon_id "ENSRNOE00000322797"; exon_version "4"; tag "Ensembl_canonical";
7	ensembl	exon	98306464	98307015	0	-	.	gene_id "ENSRNOG00000004890"; gene_version "8"; transcript_id "ENSRNOT00000098906"; transcript_version "2"; exon_number "17"; gene_name "Adcy8"; gene_source "ensembl"; gene_biotype "protein_coding"; transcript_name "Adcy8-203"; transcript_source "ensembl"; transcript_biotype "protein_coding"; exon_id "ENSRNOE00000322797"; exon_version "4";
7	ensembl	exon	98306464	98307015	0	-	.	gene_id "ENSRNOG00000004890"; gene_version "8"; transcript_id "ENSRNOT00000096414"; transcript_version "2"; exon_number "17"; gene_name "Adcy8"; gene_source "ensembl"; gene_biotype "protein_coding"; transcript_name "Adcy8-202"; transcript_source "ensembl"; transcript_biotype "protein_coding"; exon_id "ENSRNOE00000322797"; exon_version "4";
7	ensembl	gene	98306464	98555038	0	-	.	gene_id "ENSRNOG00000004890"; gene_version "8"; gene_name "Adcy8"; gene_source "ensembl"; gene_biotype "protein_coding";
7	ensembl	transcript	98306464	98555038	0	-	.	gene_id "ENSRNOG00000004890"; gene_version "8"; transcript_id "ENSRNOT00000006789"; transcript_version "8"; gene_name "Adcy8"; gene_source "ensembl"; gene_biotype "protein_coding"; transcript_name "Adcy8-201"; transcript_source "ensembl"; transcript_biotype "protein_coding"; tag "Ensembl_canonical";
7	ensembl	transcript	98306464	98555038	0	-	.	gene_id "ENSRNOG00000004890"; gene_version "8"; transcript_id "ENSRNOT00000098906"; transcript_version "2"; gene_name "Adcy8"; gene_source "ensembl"; gene_biotype "protein_coding"; transcript_name "Adcy8-203"; transcript_source "ensembl"; transcript_biotype "protein_coding";
7	ensembl	transcript	98306464	98555038	0	-	.	gene_id "ENSRNOG00000004890"; gene_version "8"; transcript_id "ENSRNOT00000096414"; transcript_version "2"; gene_name "Adcy8"; gene_source "ensembl"; gene_biotype "protein_coding"; transcript_name "Adcy8-202"; transcript_source "ensembl"; transcript_biotype "protein_coding";
7	ensembl	stop_codon	98306528	98306530	0	-	0	gene_id "ENSRNOG00000004890"; gene_version "8"; transcript_id "ENSRNOT00000006789"; transcript_version "8"; exon_number "18"; gene_name "Adcy8"; gene_source "ensembl"; gene_biotype "protein_coding"; transcript_name "Adcy8-201"; transcript_source "ensembl"; transcript_biotype "protein_coding"; tag "Ensembl_canonical";
7	ensembl	stop_codon	98306528	98306530	0	-	0	gene_id "ENSRNOG00000004890"; gene_version "8"; transcript_id "ENSRNOT00000098906"; transcript_version "2"; exon_number "17"; gene_name "Adcy8"; gene_source "ensembl"; gene_biotype "protein_coding"; transcript_name "Adcy8-203"; transcript_source "ensembl"; transcript_biotype "protein_coding";
7	ensembl	stop_codon	98306528	98306530	0	-	0	gene_id "ENSRNOG00000004890"; gene_version "8"; transcript_id "ENSRNOT00000096414"; transcript_version "2"; exon_number "17"; gene_name "Adcy8"; gene_source "ensembl"; gene_biotype "protein_coding"; transcript_name "Adcy8-202"; transcript_source "ensembl"; transcript_biotype "protein_coding";
7	ensembl	CDS	98306531	98307015	0	-	2	gene_id "ENSRNOG00000004890"; gene_version "8"; transcript_id "ENSRNOT00000006789"; transcript_version "8"; exon_number "18"; gene_name "Adcy8"; gene_source "ensembl"; gene_biotype "protein_coding"; transcript_name "Adcy8-201"; transcript_source "ensembl"; transcript_biotype "protein_coding"; protein_id "ENSRNOP00000006789"; protein_version "4"; tag "Ensembl_canonical";
7	ensembl	CDS	98306531	98307015	0	-	2	gene_id "ENSRNOG00000004890"; gene_version "8"; transcript_id "ENSRNOT00000098906"; transcript_version "2"; exon_number "17"; gene_name "Adcy8"; gene_source "ensembl"; gene_biotype "protein_coding"; transcript_name "Adcy8-203"; transcript_source "ensembl"; transcript_biotype "protein_coding"; protein_id "ENSRNOP00000086009"; protein_version "1";
7	ensembl	CDS	98306531	98307015	0	-	2	gene_id "ENSRNOG00000004890"; gene_version "8"; transcript_id "ENSRNOT00000096414"; transcript_version "2"; exon_number "17"; gene_name "Adcy8"; gene_source "ensembl"; gene_biotype "protein_coding"; transcript_name "Adcy8-202"; transcript_source "ensembl"; transcript_biotype "protein_coding"; protein_id "ENSRNOP00000085627"; protein_version "1";
7	ensembl	exon	98309233	98309347	0	-	.	gene_id "ENSRNOG00000004890"; gene_version "8"; transcript_id "ENSRNOT00000006789"; transcript_version "8"; exon_number "17"; gene_name "Adcy8"; gene_source "ensembl"; gene_biotype "protein_coding"; transcript_name "Adcy8-201"; transcript_source "ensembl"; transcript_biotype "protein_coding"; exon_id "ENSRNOE00000343031"; exon_version "1"; tag "Ensembl_canonical";
7	ensembl	CDS	98309233	98309347	0	-	0	gene_id "ENSRNOG00000004890"; gene_version "8"; transcript_id "ENSRNOT00000006789"; transcript_version "8"; exon_number "17"; gene_name "Adcy8"; gene_source "ensembl"; gene_biotype "protein_coding"; transcript_name "Adcy8-201"; transcript_source "ensembl"; transcript_biotype "protein_coding"; protein_id "ENSRNOP00000006789"; protein_version "4"; tag "Ensembl_canonical";
7	ensembl	exon	98309233	98309347	0	-	.	gene_id "ENSRNOG00000004890"; gene_version "8"; transcript_id "ENSRNOT00000098906"; transcript_version "2"; exon_number "16"; gene_name "Adcy8"; gene_source "ensembl"; gene_biotype "protein_coding"; transcript_name "Adcy8-203"; transcript_source "ensembl"; transcript_biotype "protein_coding"; exon_id "ENSRNOE00000343031"; exon_version "1";
7	ensembl	CDS	98309233	98309347	0	-	0	gene_id "ENSRNOG00000004890"; gene_version "8"; transcript_id "ENSRNOT00000098906"; transcript_version "2"; exon_number "16"; gene_name "Adcy8"; gene_source "ensembl"; gene_biotype "protein_coding"; transcript_name "Adcy8-203"; transcript_source "ensembl"; transcript_biotype "protein_coding"; protein_id "ENSRNOP00000086009"; protein_version "1";
7	ensembl	exon	98309233	98309347	0	-	.	gene_id "ENSRNOG00000004890"; gene_version "8"; transcript_id "ENSRNOT00000096414"; transcript_version "2"; exon_number "16"; gene_name "Adcy8"; gene_source "ensembl"; gene_biotype "protein_coding"; transcript_name "Adcy8-202"; transcript_source "ensembl"; transcript_biotype "protein_coding"; exon_id "ENSRNOE00000343031"; exon_version "1";
7	ensembl	CDS	98309233	98309347	0	-	0	gene_id "ENSRNOG00000004890"; gene_version "8"; transcript_id "ENSRNOT00000096414"; transcript_version "2"; exon_number "16"; gene_name "Adcy8"; gene_source "ensembl"; gene_biotype "protein_coding"; transcript_name "Adcy8-202"; transcript_source "ensembl"; transcript_biotype "protein_coding"; protein_id "ENSRNOP00000085627"; protein_version "1";
7	ensembl	exon	98310754	98310846	0	-	.	gene_id "ENSRNOG00000004890"; gene_version "8"; transcript_id "ENSRNOT00000006789"; transcript_version "8"; exon_number "16"; gene_name "Adcy8"; gene_source "ensembl"; gene_biotype "protein_coding"; transcript_name "Adcy8-201"; transcript_source "ensembl"; transcript_biotype "protein_coding"; exon_id "ENSRNOE00000357224"; exon_version "1"; tag "Ensembl_canonical";
7	ensembl	CDS	98310754	98310846	0	-	0	gene_id "ENSRNOG00000004890"; gene_version "8"; transcript_id "ENSRNOT00000006789"; transcript_version "8"; exon_number "16"; gene_name "Adcy8"; gene_source "ensembl"; gene_biotype "protein_coding"; transcript_name "Adcy8-201"; transcript_source "ensembl"; transcript_biotype "protein_coding"; protein_id "ENSRNOP00000006789"; protein_version "4"; tag "Ensembl_canonical";
7	ensembl	exon	98310754	98310846	0	-	.	gene_id "ENSRNOG00000004890"; gene_version "8"; transcript_id "ENSRNOT00000098906"; transcript_version "2"; exon_number "15"; gene_name "Adcy8"; gene_source "ensembl"; gene_biotype "protein_coding"; transcript_name "Adcy8-203"; transcript_source "ensembl"; transcript_biotype "protein_coding"; exon_id "ENSRNOE00000357224"; exon_version "1";
7	ensembl	CDS	98310754	98310846	0	-	0	gene_id "ENSRNOG00000004890"; gene_version "8"; transcript_id "ENSRNOT00000098906"; transcript_version "2"; exon_number "15"; gene_name "Adcy8"; gene_source "ensembl"; gene_biotype "protein_coding"; transcript_name "Adcy8-203"; transcript_source "ensembl"; transcript_biotype "protein_coding"; protein_id "ENSRNOP00000086009"; protein_version "1";
7	ensembl	exon	98310754	98310846	0	-	.	gene_id "ENSRNOG00000004890"; gene_version "8"; transcript_id "ENSRNOT00000096414"; transcript_version "2"; exon_number "15"; gene_name "Adcy8"; gene_source "ensembl"; gene_biotype "protein_coding"; transcript_name "Adcy8-202"; transcript_source "ensembl"; transcript_biotype "protein_coding"; exon_id "ENSRNOE00000357224"; exon_version "1";
7	ensembl	CDS	98310754	98310846	0	-	0	gene_id "ENSRNOG00000004890"; gene_version "8"; transcript_id "ENSRNOT00000096414"; transcript_version "2"; exon_number "15"; gene_name "Adcy8"; gene_source "ensembl"; gene_biotype "protein_coding"; transcript_name "Adcy8-202"; transcript_source "ensembl"; transcript_biotype "protein_coding"; protein_id "ENSRNOP00000085627"; protein_version "1";
7	ensembl	exon	98311253	98311399	0	-	.	gene_id "ENSRNOG00000004890"; gene_version "8"; transcript_id "ENSRNOT00000006789"; transcript_version "8"; exon_number "15"; gene_name "Adcy8"; gene_source "ensembl"; gene_biotype "protein_coding"; transcript_name "Adcy8-201"; transcript_source "ensembl"; transcript_biotype "protein_coding"; exon_id "ENSRNOE00000283788"; exon_version "1"; tag "Ensembl_canonical";
7	ensembl	CDS	98311253	98311399	0	-	0	gene_id "ENSRNOG00000004890"; gene_version "8"; transcript_id "ENSRNOT00000006789"; transcript_version "8"; exon_number "15"; gene_name "Adcy8"; gene_source "ensembl"; gene_biotype "protein_coding"; transcript_name "Adcy8-201"; transcript_source "ensembl"; transcript_biotype "protein_coding"; protein_id "ENSRNOP00000006789"; protein_version "4"; tag "Ensembl_canonical";
7	ensembl	exon	98311253	98311399	0	-	.	gene_id "ENSRNOG00000004890"; gene_version "8"; transcript_id "ENSRNOT00000098906"; transcript_version "2"; exon_number "14"; gene_name "Adcy8"; gene_source "ensembl"; gene_biotype "protein_coding"; transcript_name "Adcy8-203"; transcript_source "ensembl"; transcript_biotype "protein_coding"; exon_id "ENSRNOE00000283788"; exon_version "1";
7	ensembl	CDS	98311253	98311399	0	-	0	gene_id "ENSRNOG00000004890"; gene_version "8"; transcript_id "ENSRNOT00000098906"; transcript_version "2"; exon_number "14"; gene_name "Adcy8"; gene_source "ensembl"; gene_biotype "protein_coding"; transcript_name "Adcy8-203"; transcript_source "ensembl"; transcript_biotype "protein_coding"; protein_id "ENSRNOP00000086009"; protein_version "1";
7	ensembl	exon	98311253	98311399	0	-	.	gene_id "ENSRNOG00000004890"; gene_version "8"; transcript_id "ENSRNOT00000096414"; transcript_version "2"; exon_number "14"; gene_name "Adcy8"; gene_source "ensembl"; gene_biotype "protein_coding"; transcript_name "Adcy8-202"; transcript_source "ensembl"; transcript_biotype "protein_coding"; exon_id "ENSRNOE00000283788"; exon_version "1";
7	ensembl	CDS	98311253	98311399	0	-	0	gene_id "ENSRNOG00000004890"; gene_version "8"; transcript_id "ENSRNOT00000096414"; transcript_version "2"; exon_number "14"; gene_name "Adcy8"; gene_source "ensembl"; gene_biotype "protein_coding"; transcript_name "Adcy8-202"; transcript_source "ensembl"; transcript_biotype "protein_coding"; protein_id "ENSRNOP00000085627"; protein_version "1";
7	ensembl	exon	98327898	98328056	0	-	.	gene_id "ENSRNOG00000004890"; gene_version "8"; transcript_id "ENSRNOT00000006789"; transcript_version "8"; exon_number "14"; gene_name "Adcy8"; gene_source "ensembl"; gene_biotype "protein_coding"; transcript_name "Adcy8-201"; transcript_source "ensembl"; transcript_biotype "protein_coding"; exon_id "ENSRNOE00000048421"; exon_version "1"; tag "Ensembl_canonical";
7	ensembl	CDS	98327898	98328056	0	-	0	gene_id "ENSRNOG00000004890"; gene_version "8"; transcript_id "ENSRNOT00000006789"; transcript_version "8"; exon_number "14"; gene_name "Adcy8"; gene_source "ensembl"; gene_biotype "protein_coding"; transcript_name "Adcy8-201"; transcript_source "ensembl"; transcript_biotype "protein_coding"; protein_id "ENSRNOP00000006789"; protein_version "4"; tag "Ensembl_canonical";
7	ensembl	exon	98327898	98328056	0	-	.	gene_id "ENSRNOG00000004890"; gene_version "8"; transcript_id "ENSRNOT00000098906"; transcript_version "2"; exon_number "13"; gene_name "Adcy8"; gene_source "ensembl"; gene_biotype "protein_coding"; transcript_name "Adcy8-203"; transcript_source "ensembl"; transcript_biotype "protein_coding"; exon_id "ENSRNOE00000048421"; exon_version "1";
7	ensembl	CDS	98327898	98328056	0	-	0	gene_id "ENSRNOG00000004890"; gene_version "8"; transcript_id "ENSRNOT00000098906"; transcript_version "2"; exon_number "13"; gene_name "Adcy8"; gene_source "ensembl"; gene_biotype "protein_coding"; transcript_name "Adcy8-203"; transcript_source "ensembl"; transcript_biotype "protein_coding"; protein_id "ENSRNOP00000086009"; protein_version "1";
7	ensembl	exon	98327898	98328056	0	-	.	gene_id "ENSRNOG00000004890"; gene_version "8"; transcript_id "ENSRNOT00000096414"; transcript_version "2"; exon_number "13"; gene_name "Adcy8"; gene_source "ensembl"; gene_biotype "protein_coding"; transcript_name "Adcy8-202"; transcript_source "ensembl"; transcript_biotype "protein_coding"; exon_id "ENSRNOE00000048421"; exon_version "1";
7	ensembl	CDS	98327898	98328056	0	-	0	gene_id "ENSRNOG00000004890"; gene_version "8"; transcript_id "ENSRNOT00000096414"; transcript_version "2"; exon_number "13"; gene_name "Adcy8"; gene_source "ensembl"; gene_biotype "protein_coding"; transcript_name "Adcy8-202"; transcript_source "ensembl"; transcript_biotype "protein_coding"; protein_id "ENSRNOP00000085627"; protein_version "1";
7	ensembl	exon	98336241	98336319	0	-	.	gene_id "ENSRNOG00000004890"; gene_version "8"; transcript_id "ENSRNOT00000006789"; transcript_version "8"; exon_number "13"; gene_name "Adcy8"; gene_source "ensembl"; gene_biotype "protein_coding"; transcript_name "Adcy8-201"; transcript_source "ensembl"; transcript_biotype "protein_coding"; exon_id "ENSRNOE00000048267"; exon_version "3"; tag "Ensembl_canonical";
7	ensembl	CDS	98336241	98336319	0	-	1	gene_id "ENSRNOG00000004890"; gene_version "8"; transcript_id "ENSRNOT00000006789"; transcript_version "8"; exon_number "13"; gene_name "Adcy8"; gene_source "ensembl"; gene_biotype "protein_coding"; transcript_name "Adcy8-201"; transcript_source "ensembl"; transcript_biotype "protein_coding"; protein_id "ENSRNOP00000006789"; protein_version "4"; tag "Ensembl_canonical";
7	ensembl	exon	98336241	98336319	0	-	.	gene_id "ENSRNOG00000004890"; gene_version "8"; transcript_id "ENSRNOT00000098906"; transcript_version "2"; exon_number "12"; gene_name "Adcy8"; gene_source "ensembl"; gene_biotype "protein_coding"; transcript_name "Adcy8-203"; transcript_source "ensembl"; transcript_biotype "protein_coding"; exon_id "ENSRNOE00000048267"; exon_version "3";
7	ensembl	CDS	98336241	98336319	0	-	1	gene_id "ENSRNOG00000004890"; gene_version "8"; transcript_id "ENSRNOT00000098906"; transcript_version "2"; exon_number "12"; gene_name "Adcy8"; gene_source "ensembl"; gene_biotype "protein_coding"; transcript_name "Adcy8-203"; transcript_source "ensembl"; transcript_biotype "protein_coding"; protein_id "ENSRNOP00000086009"; protein_version "1";
7	ensembl	exon	98336241	98336319	0	-	.	gene_id "ENSRNOG00000004890"; gene_version "8"; transcript_id "ENSRNOT00000096414"; transcript_version "2"; exon_number "12"; gene_name "Adcy8"; gene_source "ensembl"; gene_biotype "protein_coding"; transcript_name "Adcy8-202"; transcript_source "ensembl"; transcript_biotype "protein_coding"; exon_id "ENSRNOE00000048267"; exon_version "3";
7	ensembl	CDS	98336241	98336319	0	-	1	gene_id "ENSRNOG00000004890"; gene_version "8"; transcript_id "ENSRNOT00000096414"; transcript_version "2"; exon_number "12"; gene_name "Adcy8"; gene_source "ensembl"; gene_biotype "protein_coding"; transcript_name "Adcy8-202"; transcript_source "ensembl"; transcript_biotype "protein_coding"; protein_id "ENSRNOP00000085627"; protein_version "1";
7	ensembl	exon	98347566	98347738	0	-	.	gene_id "ENSRNOG00000004890"; gene_version "8"; transcript_id "ENSRNOT00000006789"; transcript_version "8"; exon_number "12"; gene_name "Adcy8"; gene_source "ensembl"; gene_biotype "protein_coding"; transcript_name "Adcy8-201"; transcript_source "ensembl"; transcript_biotype "protein_coding"; exon_id "ENSRNOE00000048118"; exon_version "1"; tag "Ensembl_canonical";
7	ensembl	CDS	98347566	98347738	0	-	0	gene_id "ENSRNOG00000004890"; gene_version "8"; transcript_id "ENSRNOT00000006789"; transcript_version "8"; exon_number "12"; gene_name "Adcy8"; gene_source "ensembl"; gene_biotype "protein_coding"; transcript_name "Adcy8-201"; transcript_source "ensembl"; transcript_biotype "protein_coding"; protein_id "ENSRNOP00000006789"; protein_version "4"; tag "Ensembl_canonical";
7	ensembl	exon	98347566	98347738	0	-	.	gene_id "ENSRNOG00000004890"; gene_version "8"; transcript_id "ENSRNOT00000098906"; transcript_version "2"; exon_number "11"; gene_name "Adcy8"; gene_source "ensembl"; gene_biotype "protein_coding"; transcript_name "Adcy8-203"; transcript_source "ensembl"; transcript_biotype "protein_coding"; exon_id "ENSRNOE00000048118"; exon_version "1";
7	ensembl	CDS	98347566	98347738	0	-	0	gene_id "ENSRNOG00000004890"; gene_version "8"; transcript_id "ENSRNOT00000098906"; transcript_version "2"; exon_number "11"; gene_name "Adcy8"; gene_source "ensembl"; gene_biotype "protein_coding"; transcript_name "Adcy8-203"; transcript_source "ensembl"; transcript_biotype "protein_coding"; protein_id "ENSRNOP00000086009"; protein_version "1";
7	ensembl	exon	98347566	98347738	0	-	.	gene_id "ENSRNOG00000004890"; gene_version "8"; transcript_id "ENSRNOT00000096414"; transcript_version "2"; exon_number "11"; gene_name "Adcy8"; gene_source "ensembl"; gene_biotype "protein_coding"; transcript_name "Adcy8-202"; transcript_source "ensembl"; transcript_biotype "protein_coding"; exon_id "ENSRNOE00000048118"; exon_version "1";
7	ensembl	CDS	98347566	98347738	0	-	0	gene_id "ENSRNOG00000004890"; gene_version "8"; transcript_id "ENSRNOT00000096414"; transcript_version "2"; exon_number "11"; gene_name "Adcy8"; gene_source "ensembl"; gene_biotype "protein_coding"; transcript_name "Adcy8-202"; transcript_source "ensembl"; transcript_biotype "protein_coding"; protein_id "ENSRNOP00000085627"; protein_version "1";
7	ensembl	exon	98357572	98357661	0	-	.	gene_id "ENSRNOG00000004890"; gene_version "8"; transcript_id "ENSRNOT00000006789"; transcript_version "8"; exon_number "11"; gene_name "Adcy8"; gene_source "ensembl"; gene_biotype "protein_coding"; transcript_name "Adcy8-201"; transcript_source "ensembl"; transcript_biotype "protein_coding"; exon_id "ENSRNOE00000047955"; exon_version "1"; tag "Ensembl_canonical";
7	ensembl	CDS	98357572	98357661	0	-	0	gene_id "ENSRNOG00000004890"; gene_version "8"; transcript_id "ENSRNOT00000006789"; transcript_version "8"; exon_number "11"; gene_name "Adcy8"; gene_source "ensembl"; gene_biotype "protein_coding"; transcript_name "Adcy8-201"; transcript_source "ensembl"; transcript_biotype "protein_coding"; protein_id "ENSRNOP00000006789"; protein_version "4"; tag "Ensembl_canonical";
7	ensembl	exon	98357572	98357661	0	-	.	gene_id "ENSRNOG00000004890"; gene_version "8"; transcript_id "ENSRNOT00000096414"; transcript_version "2"; exon_number "10"; gene_name "Adcy8"; gene_source "ensembl"; gene_biotype "protein_coding"; transcript_name "Adcy8-202"; transcript_source "ensembl"; transcript_biotype "protein_coding"; exon_id "ENSRNOE00000047955"; exon_version "1";
7	ensembl	CDS	98357572	98357661	0	-	0	gene_id "ENSRNOG00000004890"; gene_version "8"; transcript_id "ENSRNOT00000096414"; transcript_version "2"; exon_number "10"; gene_name "Adcy8"; gene_source "ensembl"; gene_biotype "protein_coding"; transcript_name "Adcy8-202"; transcript_source "ensembl"; transcript_biotype "protein_coding"; protein_id "ENSRNOP00000085627"; protein_version "1";
7	ensembl	exon	98359659	98359860	0	-	.	gene_id "ENSRNOG00000004890"; gene_version "8"; transcript_id "ENSRNOT00000006789"; transcript_version "8"; exon_number "10"; gene_name "Adcy8"; gene_source "ensembl"; gene_biotype "protein_coding"; transcript_name "Adcy8-201"; transcript_source "ensembl"; transcript_biotype "protein_coding"; exon_id "ENSRNOE00000047814"; exon_version "1"; tag "Ensembl_canonical";
7	ensembl	CDS	98359659	98359860	0	-	1	gene_id "ENSRNOG00000004890"; gene_version "8"; transcript_id "ENSRNOT00000006789"; transcript_version "8"; exon_number "10"; gene_name "Adcy8"; gene_source "ensembl"; gene_biotype "protein_coding"; transcript_name "Adcy8-201"; transcript_source "ensembl"; transcript_biotype "protein_coding"; protein_id "ENSRNOP00000006789"; protein_version "4"; tag "Ensembl_canonical";
7	ensembl	exon	98359659	98359860	0	-	.	gene_id "ENSRNOG00000004890"; gene_version "8"; transcript_id "ENSRNOT00000098906"; transcript_version "2"; exon_number "10"; gene_name "Adcy8"; gene_source "ensembl"; gene_biotype "protein_coding"; transcript_name "Adcy8-203"; transcript_source "ensembl"; transcript_biotype "protein_coding"; exon_id "ENSRNOE00000047814"; exon_version "1";
7	ensembl	CDS	98359659	98359860	0	-	1	gene_id "ENSRNOG00000004890"; gene_version "8"; transcript_id "ENSRNOT00000098906"; transcript_version "2"; exon_number "10"; gene_name "Adcy8"; gene_source "ensembl"; gene_biotype "protein_coding"; transcript_name "Adcy8-203"; transcript_source "ensembl"; transcript_biotype "protein_coding"; protein_id "ENSRNOP00000086009"; protein_version "1";
7	ensembl	exon	98359659	98359860	0	-	.	gene_id "ENSRNOG00000004890"; gene_version "8"; transcript_id "ENSRNOT00000096414"; transcript_version "2"; exon_number "9"; gene_name "Adcy8"; gene_source "ensembl"; gene_biotype "protein_coding"; transcript_name "Adcy8-202"; transcript_source "ensembl"; transcript_biotype "protein_coding"; exon_id "ENSRNOE00000047814"; exon_version "1";
7	ensembl	CDS	98359659	98359860	0	-	1	gene_id "ENSRNOG00000004890"; gene_version "8"; transcript_id "ENSRNOT00000096414"; transcript_version "2"; exon_number "9"; gene_name "Adcy8"; gene_source "ensembl"; gene_biotype "protein_coding"; transcript_name "Adcy8-202"; transcript_source "ensembl"; transcript_biotype "protein_coding"; protein_id "ENSRNOP00000085627"; protein_version "1";
7	ensembl	exon	98368301	98368401	0	-	.	gene_id "ENSRNOG00000004890"; gene_version "8"; transcript_id "ENSRNOT00000006789"; transcript_version "8"; exon_number "9"; gene_name "Adcy8"; gene_source "ensembl"; gene_biotype "protein_coding"; transcript_name "Adcy8-201"; transcript_source "ensembl"; transcript_biotype "protein_coding"; exon_id "ENSRNOE00000047679"; exon_version "1"; tag "Ensembl_canonical";
7	ensembl	CDS	98368301	98368401	0	-	0	gene_id "ENSRNOG00000004890"; gene_version "8"; transcript_id "ENSRNOT00000006789"; transcript_version "8"; exon_number "9"; gene_name "Adcy8"; gene_source "ensembl"; gene_biotype "protein_coding"; transcript_name "Adcy8-201"; transcript_source "ensembl"; transcript_biotype "protein_coding"; protein_id "ENSRNOP00000006789"; protein_version "4"; tag "Ensembl_canonical";
7	ensembl	exon	98368301	98368401	0	-	.	gene_id "ENSRNOG00000004890"; gene_version "8"; transcript_id "ENSRNOT00000098906"; transcript_version "2"; exon_number "9"; gene_name "Adcy8"; gene_source "ensembl"; gene_biotype "protein_coding"; transcript_name "Adcy8-203"; transcript_source "ensembl"; transcript_biotype "protein_coding"; exon_id "ENSRNOE00000047679"; exon_version "1";
7	ensembl	CDS	98368301	98368401	0	-	0	gene_id "ENSRNOG00000004890"; gene_version "8"; transcript_id "ENSRNOT00000098906"; transcript_version "2"; exon_number "9"; gene_name "Adcy8"; gene_source "ensembl"; gene_biotype "protein_coding"; transcript_name "Adcy8-203"; transcript_source "ensembl"; transcript_biotype "protein_coding"; protein_id "ENSRNOP00000086009"; protein_version "1";
7	ensembl	exon	98368301	98368401	0	-	.	gene_id "ENSRNOG00000004890"; gene_version "8"; transcript_id "ENSRNOT00000096414"; transcript_version "2"; exon_number "8"; gene_name "Adcy8"; gene_source "ensembl"; gene_biotype "protein_coding"; transcript_name "Adcy8-202"; transcript_source "ensembl"; transcript_biotype "protein_coding"; exon_id "ENSRNOE00000047679"; exon_version "1";
7	ensembl	CDS	98368301	98368401	0	-	0	gene_id "ENSRNOG00000004890"; gene_version "8"; transcript_id "ENSRNOT00000096414"; transcript_version "2"; exon_number "8"; gene_name "Adcy8"; gene_source "ensembl"; gene_biotype "protein_coding"; transcript_name "Adcy8-202"; transcript_source "ensembl"; transcript_biotype "protein_coding"; protein_id "ENSRNOP00000085627"; protein_version "1";
7	ensembl	exon	98389807	98390004	0	-	.	gene_id "ENSRNOG00000004890"; gene_version "8"; transcript_id "ENSRNOT00000006789"; transcript_version "8"; exon_number "8"; gene_name "Adcy8"; gene_source "ensembl"; gene_biotype "protein_coding"; transcript_name "Adcy8-201"; transcript_source "ensembl"; transcript_biotype "protein_coding"; exon_id "ENSRNOE00000349528"; exon_version "1"; tag "Ensembl_canonical";
7	ensembl	CDS	98389807	98390004	0	-	0	gene_id "ENSRNOG00000004890"; gene_version "8"; transcript_id "ENSRNOT00000006789"; transcript_version "8"; exon_number "8"; gene_name "Adcy8"; gene_source "ensembl"; gene_biotype "protein_coding"; transcript_name "Adcy8-201"; transcript_source "ensembl"; transcript_biotype "protein_coding"; protein_id "ENSRNOP00000006789"; protein_version "4"; tag "Ensembl_canonical";
7	ensembl	exon	98389807	98390004	0	-	.	gene_id "ENSRNOG00000004890"; gene_version "8"; transcript_id "ENSRNOT00000098906"; transcript_version "2"; exon_number "8"; gene_name "Adcy8"; gene_source "ensembl"; gene_biotype "protein_coding"; transcript_name "Adcy8-203"; transcript_source "ensembl"; transcript_biotype "protein_coding"; exon_id "ENSRNOE00000349528"; exon_version "1";
7	ensembl	CDS	98389807	98390004	0	-	0	gene_id "ENSRNOG00000004890"; gene_version "8"; transcript_id "ENSRNOT00000098906"; transcript_version "2"; exon_number "8"; gene_name "Adcy8"; gene_source "ensembl"; gene_biotype "protein_coding"; transcript_name "Adcy8-203"; transcript_source "ensembl"; transcript_biotype "protein_coding"; protein_id "ENSRNOP00000086009"; protein_version "1";
7	ensembl	exon	98406110	98406380	0	-	.	gene_id "ENSRNOG00000004890"; gene_version "8"; transcript_id "ENSRNOT00000006789"; transcript_version "8"; exon_number "7"; gene_name "Adcy8"; gene_source "ensembl"; gene_biotype "protein_coding"; transcript_name "Adcy8-201"; transcript_source "ensembl"; transcript_biotype "protein_coding"; exon_id "ENSRNOE00000047400"; exon_version "1"; tag "Ensembl_canonical";
7	ensembl	CDS	98406110	98406380	0	-	1	gene_id "ENSRNOG00000004890"; gene_version "8"; transcript_id "ENSRNOT00000006789"; transcript_version "8"; exon_number "7"; gene_name "Adcy8"; gene_source "ensembl"; gene_biotype "protein_coding"; transcript_name "Adcy8-201"; transcript_source "ensembl"; transcript_biotype "protein_coding"; protein_id "ENSRNOP00000006789"; protein_version "4"; tag "Ensembl_canonical";
7	ensembl	exon	98406110	98406380	0	-	.	gene_id "ENSRNOG00000004890"; gene_version "8"; transcript_id "ENSRNOT00000098906"; transcript_version "2"; exon_number "7"; gene_name "Adcy8"; gene_source "ensembl"; gene_biotype "protein_coding"; transcript_name "Adcy8-203"; transcript_source "ensembl"; transcript_biotype "protein_coding"; exon_id "ENSRNOE00000047400"; exon_version "1";
7	ensembl	CDS	98406110	98406380	0	-	1	gene_id "ENSRNOG00000004890"; gene_version "8"; transcript_id "ENSRNOT00000098906"; transcript_version "2"; exon_number "7"; gene_name "Adcy8"; gene_source "ensembl"; gene_biotype "protein_coding"; transcript_name "Adcy8-203"; transcript_source "ensembl"; transcript_biotype "protein_coding"; protein_id "ENSRNOP00000086009"; protein_version "1";
7	ensembl	exon	98406110	98406380	0	-	.	gene_id "ENSRNOG00000004890"; gene_version "8"; transcript_id "ENSRNOT00000096414"; transcript_version "2"; exon_number "7"; gene_name "Adcy8"; gene_source "ensembl"; gene_biotype "protein_coding"; transcript_name "Adcy8-202"; transcript_source "ensembl"; transcript_biotype "protein_coding"; exon_id "ENSRNOE00000047400"; exon_version "1";
7	ensembl	CDS	98406110	98406380	0	-	1	gene_id "ENSRNOG00000004890"; gene_version "8"; transcript_id "ENSRNOT00000096414"; transcript_version "2"; exon_number "7"; gene_name "Adcy8"; gene_source "ensembl"; gene_biotype "protein_coding"; transcript_name "Adcy8-202"; transcript_source "ensembl"; transcript_biotype "protein_coding"; protein_id "ENSRNOP00000085627"; protein_version "1";
7	ensembl	exon	98409761	98409919	0	-	.	gene_id "ENSRNOG00000004890"; gene_version "8"; transcript_id "ENSRNOT00000006789"; transcript_version "8"; exon_number "6"; gene_name "Adcy8"; gene_source "ensembl"; gene_biotype "protein_coding"; transcript_name "Adcy8-201"; transcript_source "ensembl"; transcript_biotype "protein_coding"; exon_id "ENSRNOE00000047270"; exon_version "1"; tag "Ensembl_canonical";
7	ensembl	CDS	98409761	98409919	0	-	1	gene_id "ENSRNOG00000004890"; gene_version "8"; transcript_id "ENSRNOT00000006789"; transcript_version "8"; exon_number "6"; gene_name "Adcy8"; gene_source "ensembl"; gene_biotype "protein_coding"; transcript_name "Adcy8-201"; transcript_source "ensembl"; transcript_biotype "protein_coding"; protein_id "ENSRNOP00000006789"; protein_version "4"; tag "Ensembl_canonical";
7	ensembl	exon	98409761	98409919	0	-	.	gene_id "ENSRNOG00000004890"; gene_version "8"; transcript_id "ENSRNOT00000098906"; transcript_version "2"; exon_number "6"; gene_name "Adcy8"; gene_source "ensembl"; gene_biotype "protein_coding"; transcript_name "Adcy8-203"; transcript_source "ensembl"; transcript_biotype "protein_coding"; exon_id "ENSRNOE00000047270"; exon_version "1";
7	ensembl	CDS	98409761	98409919	0	-	1	gene_id "ENSRNOG00000004890"; gene_version "8"; transcript_id "ENSRNOT00000098906"; transcript_version "2"; exon_number "6"; gene_name "Adcy8"; gene_source "ensembl"; gene_biotype "protein_coding"; transcript_name "Adcy8-203"; transcript_source "ensembl"; transcript_biotype "protein_coding"; protein_id "ENSRNOP00000086009"; protein_version "1";
7	ensembl	exon	98409761	98409919	0	-	.	gene_id "ENSRNOG00000004890"; gene_version "8"; transcript_id "ENSRNOT00000096414"; transcript_version "2"; exon_number "6"; gene_name "Adcy8"; gene_source "ensembl"; gene_biotype "protein_coding"; transcript_name "Adcy8-202"; transcript_source "ensembl"; transcript_biotype "protein_coding"; exon_id "ENSRNOE00000047270"; exon_version "1";
7	ensembl	CDS	98409761	98409919	0	-	1	gene_id "ENSRNOG00000004890"; gene_version "8"; transcript_id "ENSRNOT00000096414"; transcript_version "2"; exon_number "6"; gene_name "Adcy8"; gene_source "ensembl"; gene_biotype "protein_coding"; transcript_name "Adcy8-202"; transcript_source "ensembl"; transcript_biotype "protein_coding"; protein_id "ENSRNOP00000085627"; protein_version "1";
7	ensembl	exon	98442173	98442300	0	-	.	gene_id "ENSRNOG00000004890"; gene_version "8"; transcript_id "ENSRNOT00000006789"; transcript_version "8"; exon_number "5"; gene_name "Adcy8"; gene_source "ensembl"; gene_biotype "protein_coding"; transcript_name "Adcy8-201"; transcript_source "ensembl"; transcript_biotype "protein_coding"; exon_id "ENSRNOE00000047134"; exon_version "1"; tag "Ensembl_canonical";
7	ensembl	CDS	98442173	98442300	0	-	0	gene_id "ENSRNOG00000004890"; gene_version "8"; transcript_id "ENSRNOT00000006789"; transcript_version "8"; exon_number "5"; gene_name "Adcy8"; gene_source "ensembl"; gene_biotype "protein_coding"; transcript_name "Adcy8-201"; transcript_source "ensembl"; transcript_biotype "protein_coding"; protein_id "ENSRNOP00000006789"; protein_version "4"; tag "Ensembl_canonical";
7	ensembl	exon	98442173	98442300	0	-	.	gene_id "ENSRNOG00000004890"; gene_version "8"; transcript_id "ENSRNOT00000098906"; transcript_version "2"; exon_number "5"; gene_name "Adcy8"; gene_source "ensembl"; gene_biotype "protein_coding"; transcript_name "Adcy8-203"; transcript_source "ensembl"; transcript_biotype "protein_coding"; exon_id "ENSRNOE00000047134"; exon_version "1";
7	ensembl	CDS	98442173	98442300	0	-	0	gene_id "ENSRNOG00000004890"; gene_version "8"; transcript_id "ENSRNOT00000098906"; transcript_version "2"; exon_number "5"; gene_name "Adcy8"; gene_source "ensembl"; gene_biotype "protein_coding"; transcript_name "Adcy8-203"; transcript_source "ensembl"; transcript_biotype "protein_coding"; protein_id "ENSRNOP00000086009"; protein_version "1";
7	ensembl	exon	98442173	98442300	0	-	.	gene_id "ENSRNOG00000004890"; gene_version "8"; transcript_id "ENSRNOT00000096414"; transcript_version "2"; exon_number "5"; gene_name "Adcy8"; gene_source "ensembl"; gene_biotype "protein_coding"; transcript_name "Adcy8-202"; transcript_source "ensembl"; transcript_biotype "protein_coding"; exon_id "ENSRNOE00000047134"; exon_version "1";
7	ensembl	CDS	98442173	98442300	0	-	0	gene_id "ENSRNOG00000004890"; gene_version "8"; transcript_id "ENSRNOT00000096414"; transcript_version "2"; exon_number "5"; gene_name "Adcy8"; gene_source "ensembl"; gene_biotype "protein_coding"; transcript_name "Adcy8-202"; transcript_source "ensembl"; transcript_biotype "protein_coding"; protein_id "ENSRNOP00000085627"; protein_version "1";
7	ensembl	exon	98451056	98451167	0	-	.	gene_id "ENSRNOG00000004890"; gene_version "8"; transcript_id "ENSRNOT00000006789"; transcript_version "8"; exon_number "4"; gene_name "Adcy8"; gene_source "ensembl"; gene_biotype "protein_coding"; transcript_name "Adcy8-201"; transcript_source "ensembl"; transcript_biotype "protein_coding"; exon_id "ENSRNOE00000047004"; exon_version "1"; tag "Ensembl_canonical";
7	ensembl	CDS	98451056	98451167	0	-	1	gene_id "ENSRNOG00000004890"; gene_version "8"; transcript_id "ENSRNOT00000006789"; transcript_version "8"; exon_number "4"; gene_name "Adcy8"; gene_source "ensembl"; gene_biotype "protein_coding"; transcript_name "Adcy8-201"; transcript_source "ensembl"; transcript_biotype "protein_coding"; protein_id "ENSRNOP00000006789"; protein_version "4"; tag "Ensembl_canonical";
7	ensembl	exon	98451056	98451167	0	-	.	gene_id "ENSRNOG00000004890"; gene_version "8"; transcript_id "ENSRNOT00000098906"; transcript_version "2"; exon_number "4"; gene_name "Adcy8"; gene_source "ensembl"; gene_biotype "protein_coding"; transcript_name "Adcy8-203"; transcript_source "ensembl"; transcript_biotype "protein_coding"; exon_id "ENSRNOE00000047004"; exon_version "1";
7	ensembl	CDS	98451056	98451167	0	-	1	gene_id "ENSRNOG00000004890"; gene_version "8"; transcript_id "ENSRNOT00000098906"; transcript_version "2"; exon_number "4"; gene_name "Adcy8"; gene_source "ensembl"; gene_biotype "protein_coding"; transcript_name "Adcy8-203"; transcript_source "ensembl"; transcript_biotype "protein_coding"; protein_id "ENSRNOP00000086009"; protein_version "1";
7	ensembl	exon	98451056	98451167	0	-	.	gene_id "ENSRNOG00000004890"; gene_version "8"; transcript_id "ENSRNOT00000096414"; transcript_version "2"; exon_number "4"; gene_name "Adcy8"; gene_source "ensembl"; gene_biotype "protein_coding"; transcript_name "Adcy8-202"; transcript_source "ensembl"; transcript_biotype "protein_coding"; exon_id "ENSRNOE00000047004"; exon_version "1";
7	ensembl	CDS	98451056	98451167	0	-	1	gene_id "ENSRNOG00000004890"; gene_version "8"; transcript_id "ENSRNOT00000096414"; transcript_version "2"; exon_number "4"; gene_name "Adcy8"; gene_source "ensembl"; gene_biotype "protein_coding"; transcript_name "Adcy8-202"; transcript_source "ensembl"; transcript_biotype "protein_coding"; protein_id "ENSRNOP00000085627"; protein_version "1";
7	ensembl	exon	98455674	98455804	0	-	.	gene_id "ENSRNOG00000004890"; gene_version "8"; transcript_id "ENSRNOT00000006789"; transcript_version "8"; exon_number "3"; gene_name "Adcy8"; gene_source "ensembl"; gene_biotype "protein_coding"; transcript_name "Adcy8-201"; transcript_source "ensembl"; transcript_biotype "protein_coding"; exon_id "ENSRNOE00000046882"; exon_version "1"; tag "Ensembl_canonical";
7	ensembl	CDS	98455674	98455804	0	-	0	gene_id "ENSRNOG00000004890"; gene_version "8"; transcript_id "ENSRNOT00000006789"; transcript_version "8"; exon_number "3"; gene_name "Adcy8"; gene_source "ensembl"; gene_biotype "protein_coding"; transcript_name "Adcy8-201"; transcript_source "ensembl"; transcript_biotype "protein_coding"; protein_id "ENSRNOP00000006789"; protein_version "4"; tag "Ensembl_canonical";
7	ensembl	exon	98455674	98455804	0	-	.	gene_id "ENSRNOG00000004890"; gene_version "8"; transcript_id "ENSRNOT00000098906"; transcript_version "2"; exon_number "3"; gene_name "Adcy8"; gene_source "ensembl"; gene_biotype "protein_coding"; transcript_name "Adcy8-203"; transcript_source "ensembl"; transcript_biotype "protein_coding"; exon_id "ENSRNOE00000046882"; exon_version "1";
7	ensembl	CDS	98455674	98455804	0	-	0	gene_id "ENSRNOG00000004890"; gene_version "8"; transcript_id "ENSRNOT00000098906"; transcript_version "2"; exon_number "3"; gene_name "Adcy8"; gene_source "ensembl"; gene_biotype "protein_coding"; transcript_name "Adcy8-203"; transcript_source "ensembl"; transcript_biotype "protein_coding"; protein_id "ENSRNOP00000086009"; protein_version "1";
7	ensembl	exon	98455674	98455804	0	-	.	gene_id "ENSRNOG00000004890"; gene_version "8"; transcript_id "ENSRNOT00000096414"; transcript_version "2"; exon_number "3"; gene_name "Adcy8"; gene_source "ensembl"; gene_biotype "protein_coding"; transcript_name "Adcy8-202"; transcript_source "ensembl"; transcript_biotype "protein_coding"; exon_id "ENSRNOE00000046882"; exon_version "1";
7	ensembl	CDS	98455674	98455804	0	-	0	gene_id "ENSRNOG00000004890"; gene_version "8"; transcript_id "ENSRNOT00000096414"; transcript_version "2"; exon_number "3"; gene_name "Adcy8"; gene_source "ensembl"; gene_biotype "protein_coding"; transcript_name "Adcy8-202"; transcript_source "ensembl"; transcript_biotype "protein_coding"; protein_id "ENSRNOP00000085627"; protein_version "1";
7	ensembl	exon	98504694	98504843	0	-	.	gene_id "ENSRNOG00000004890"; gene_version "8"; transcript_id "ENSRNOT00000006789"; transcript_version "8"; exon_number "2"; gene_name "Adcy8"; gene_source "ensembl"; gene_biotype "protein_coding"; transcript_name "Adcy8-201"; transcript_source "ensembl"; transcript_biotype "protein_coding"; exon_id "ENSRNOE00000343596"; exon_version "1"; tag "Ensembl_canonical";
7	ensembl	CDS	98504694	98504843	0	-	0	gene_id "ENSRNOG00000004890"; gene_version "8"; transcript_id "ENSRNOT00000006789"; transcript_version "8"; exon_number "2"; gene_name "Adcy8"; gene_source "ensembl"; gene_biotype "protein_coding"; transcript_name "Adcy8-201"; transcript_source "ensembl"; transcript_biotype "protein_coding"; protein_id "ENSRNOP00000006789"; protein_version "4"; tag "Ensembl_canonical";
7	ensembl	exon	98504694	98504843	0	-	.	gene_id "ENSRNOG00000004890"; gene_version "8"; transcript_id "ENSRNOT00000098906"; transcript_version "2"; exon_number "2"; gene_name "Adcy8"; gene_source "ensembl"; gene_biotype "protein_coding"; transcript_name "Adcy8-203"; transcript_source "ensembl"; transcript_biotype "protein_coding"; exon_id "ENSRNOE00000343596"; exon_version "1";
7	ensembl	CDS	98504694	98504843	0	-	0	gene_id "ENSRNOG00000004890"; gene_version "8"; transcript_id "ENSRNOT00000098906"; transcript_version "2"; exon_number "2"; gene_name "Adcy8"; gene_source "ensembl"; gene_biotype "protein_coding"; transcript_name "Adcy8-203"; transcript_source "ensembl"; transcript_biotype "protein_coding"; protein_id "ENSRNOP00000086009"; protein_version "1";
7	ensembl	exon	98504694	98504843	0	-	.	gene_id "ENSRNOG00000004890"; gene_version "8"; transcript_id "ENSRNOT00000096414"; transcript_version "2"; exon_number "2"; gene_name "Adcy8"; gene_source "ensembl"; gene_biotype "protein_coding"; transcript_name "Adcy8-202"; transcript_source "ensembl"; transcript_biotype "protein_coding"; exon_id "ENSRNOE00000343596"; exon_version "1";
7	ensembl	CDS	98504694	98504843	0	-	0	gene_id "ENSRNOG00000004890"; gene_version "8"; transcript_id "ENSRNOT00000096414"; transcript_version "2"; exon_number "2"; gene_name "Adcy8"; gene_source "ensembl"; gene_biotype "protein_coding"; transcript_name "Adcy8-202"; transcript_source "ensembl"; transcript_biotype "protein_coding"; protein_id "ENSRNOP00000085627"; protein_version "1";
7	ensembl	CDS	98553312	98554262	0	-	0	gene_id "ENSRNOG00000004890"; gene_version "8"; transcript_id "ENSRNOT00000006789"; transcript_version "8"; exon_number "1"; gene_name "Adcy8"; gene_source "ensembl"; gene_biotype "protein_coding"; transcript_name "Adcy8-201"; transcript_source "ensembl"; transcript_biotype "protein_coding"; protein_id "ENSRNOP00000006789"; protein_version "4"; tag "Ensembl_canonical";
7	ensembl	CDS	98553312	98554262	0	-	0	gene_id "ENSRNOG00000004890"; gene_version "8"; transcript_id "ENSRNOT00000098906"; transcript_version "2"; exon_number "1"; gene_name "Adcy8"; gene_source "ensembl"; gene_biotype "protein_coding"; transcript_name "Adcy8-203"; transcript_source "ensembl"; transcript_biotype "protein_coding"; protein_id "ENSRNOP00000086009"; protein_version "1";
7	ensembl	CDS	98553312	98554262	0	-	0	gene_id "ENSRNOG00000004890"; gene_version "8"; transcript_id "ENSRNOT00000096414"; transcript_version "2"; exon_number "1"; gene_name "Adcy8"; gene_source "ensembl"; gene_biotype "protein_coding"; transcript_name "Adcy8-202"; transcript_source "ensembl"; transcript_biotype "protein_coding"; protein_id "ENSRNOP00000085627"; protein_version "1";
7	ensembl	exon	98553312	98555038	0	-	.	gene_id "ENSRNOG00000004890"; gene_version "8"; transcript_id "ENSRNOT00000006789"; transcript_version "8"; exon_number "1"; gene_name "Adcy8"; gene_source "ensembl"; gene_biotype "protein_coding"; transcript_name "Adcy8-201"; transcript_source "ensembl"; transcript_biotype "protein_coding"; exon_id "ENSRNOE00000365785"; exon_version "1"; tag "Ensembl_canonical";
7	ensembl	exon	98553312	98555038	0	-	.	gene_id "ENSRNOG00000004890"; gene_version "8"; transcript_id "ENSRNOT00000098906"; transcript_version "2"; exon_number "1"; gene_name "Adcy8"; gene_source "ensembl"; gene_biotype "protein_coding"; transcript_name "Adcy8-203"; transcript_source "ensembl"; transcript_biotype "protein_coding"; exon_id "ENSRNOE00000365785"; exon_version "1";
7	ensembl	exon	98553312	98555038	0	-	.	gene_id "ENSRNOG00000004890"; gene_version "8"; transcript_id "ENSRNOT00000096414"; transcript_version "2"; exon_number "1"; gene_name "Adcy8"; gene_source "ensembl"; gene_biotype "protein_coding"; transcript_name "Adcy8-202"; transcript_source "ensembl"; transcript_biotype "protein_coding"; exon_id "ENSRNOE00000365785"; exon_version "1";
7	ensembl	start_codon	98554260	98554262	0	-	0	gene_id "ENSRNOG00000004890"; gene_version "8"; transcript_id "ENSRNOT00000006789"; transcript_version "8"; exon_number "1"; gene_name "Adcy8"; gene_source "ensembl"; gene_biotype "protein_coding"; transcript_name "Adcy8-201"; transcript_source "ensembl"; transcript_biotype "protein_coding"; tag "Ensembl_canonical";
7	ensembl	start_codon	98554260	98554262	0	-	0	gene_id "ENSRNOG00000004890"; gene_version "8"; transcript_id "ENSRNOT00000098906"; transcript_version "2"; exon_number "1"; gene_name "Adcy8"; gene_source "ensembl"; gene_biotype "protein_coding"; transcript_name "Adcy8-203"; transcript_source "ensembl"; transcript_biotype "protein_coding";
7	ensembl	start_codon	98554260	98554262	0	-	0	gene_id "ENSRNOG00000004890"; gene_version "8"; transcript_id "ENSRNOT00000096414"; transcript_version "2"; exon_number "1"; gene_name "Adcy8"; gene_source "ensembl"; gene_biotype "protein_coding"; transcript_name "Adcy8-202"; transcript_source "ensembl"; transcript_biotype "protein_coding";
7	ensembl	five_prime_utr	98554263	98555038	0	-	.	gene_id "ENSRNOG00000004890"; gene_version "8"; transcript_id "ENSRNOT00000006789"; transcript_version "8"; gene_name "Adcy8"; gene_source "ensembl"; gene_biotype "protein_coding"; transcript_name "Adcy8-201"; transcript_source "ensembl"; transcript_biotype "protein_coding"; tag "Ensembl_canonical";
7	ensembl	five_prime_utr	98554263	98555038	0	-	.	gene_id "ENSRNOG00000004890"; gene_version "8"; transcript_id "ENSRNOT00000098906"; transcript_version "2"; gene_name "Adcy8"; gene_source "ensembl"; gene_biotype "protein_coding"; transcript_name "Adcy8-203"; transcript_source "ensembl"; transcript_biotype "protein_coding";
7	ensembl	five_prime_utr	98554263	98555038	0	-	.	gene_id "ENSRNOG00000004890"; gene_version "8"; transcript_id "ENSRNOT00000096414"; transcript_version "2"; gene_name "Adcy8"; gene_source "ensembl"; gene_biotype "protein_coding"; transcript_name "Adcy8-202"; transcript_source "ensembl"; transcript_biotype "protein_coding";
7	ensembl	gene	98714239	98714380	0	-	.	gene_id "ENSRNOG00000057420"; gene_version "3"; gene_name "LOC120093969"; gene_source "ensembl"; gene_biotype "snoRNA";
7	ensembl	transcript	98714239	98714380	0	-	.	gene_id "ENSRNOG00000057420"; gene_version "3"; transcript_id "ENSRNOT00000087871"; transcript_version "3"; gene_name "LOC120093969"; gene_source "ensembl"; gene_biotype "snoRNA"; transcript_name "LOC120093969-201"; transcript_source "ensembl"; transcript_biotype "snoRNA"; tag "Ensembl_canonical";
7	ensembl	exon	98714239	98714380	0	-	.	gene_id "ENSRNOG00000057420"; gene_version "3"; transcript_id "ENSRNOT00000087871"; transcript_version "3"; exon_number "1"; gene_name "LOC120093969"; gene_source "ensembl"; gene_biotype "snoRNA"; transcript_name "LOC120093969-201"; transcript_source "ensembl"; transcript_biotype "snoRNA"; exon_id "ENSRNOE00000552709"; exon_version "1"; tag "Ensembl_canonical";
7	ensembl	exon	98822494	98823149	0	-	.	gene_id "ENSRNOG00000081376"; gene_version "1"; transcript_id "ENSRNOT00000169482"; transcript_version "1"; exon_number "14"; gene_source "ensembl"; gene_biotype "lncRNA"; transcript_source "ensembl"; transcript_biotype "lncRNA"; exon_id "ENSRNOE00000673771"; exon_version "1";
7	ensembl	exon	98822494	98823149	0	-	.	gene_id "ENSRNOG00000081376"; gene_version "1"; transcript_id "ENSRNOT00000168151"; transcript_version "1"; exon_number "16"; gene_source "ensembl"; gene_biotype "lncRNA"; transcript_source "ensembl"; transcript_biotype "lncRNA"; exon_id "ENSRNOE00000673771"; exon_version "1"; tag "Ensembl_canonical";
7	ensembl	transcript	98822494	99108672	0	-	.	gene_id "ENSRNOG00000081376"; gene_version "1"; transcript_id "ENSRNOT00000168151"; transcript_version "1"; gene_source "ensembl"; gene_biotype "lncRNA"; transcript_source "ensembl"; transcript_biotype "lncRNA"; tag "Ensembl_canonical";
7	ensembl	gene	98822494	99166868	0	-	.	gene_id "ENSRNOG00000081376"; gene_version "1"; gene_source "ensembl"; gene_biotype "lncRNA";
7	ensembl	transcript	98822494	99166868	0	-	.	gene_id "ENSRNOG00000081376"; gene_version "1"; transcript_id "ENSRNOT00000169482"; transcript_version "1"; gene_source "ensembl"; gene_biotype "lncRNA"; transcript_source "ensembl"; transcript_biotype "lncRNA";
7	ensembl	exon	98839206	98839306	0	-	.	gene_id "ENSRNOG00000081376"; gene_version "1"; transcript_id "ENSRNOT00000169482"; transcript_version "1"; exon_number "13"; gene_source "ensembl"; gene_biotype "lncRNA"; transcript_source "ensembl"; transcript_biotype "lncRNA"; exon_id "ENSRNOE00000751256"; exon_version "1";
7	ensembl	exon	98839206	98839306	0	-	.	gene_id "ENSRNOG00000081376"; gene_version "1"; transcript_id "ENSRNOT00000168151"; transcript_version "1"; exon_number "15"; gene_source "ensembl"; gene_biotype "lncRNA"; transcript_source "ensembl"; transcript_biotype "lncRNA"; exon_id "ENSRNOE00000751256"; exon_version "1"; tag "Ensembl_canonical";
7	ENSEMBL114_rn	exon	98839206	98839306	0.00232671744722177	-	.	gene_id "ENSRNOG00000081376"; transcript_id "ENSRNOG00000081376_tx_12"; exon_id "7_98839206_98839306_-"; exonnum "10"; txlen "1466";
7	ensembl	exon	98847436	98847525	0	-	.	gene_id "ENSRNOG00000081376"; gene_version "1"; transcript_id "ENSRNOT00000169482"; transcript_version "1"; exon_number "12"; gene_source "ensembl"; gene_biotype "lncRNA"; transcript_source "ensembl"; transcript_biotype "lncRNA"; exon_id "ENSRNOE00000736394"; exon_version "1";
7	ensembl	exon	98847436	98847552	0	-	.	gene_id "ENSRNOG00000081376"; gene_version "1"; transcript_id "ENSRNOT00000168151"; transcript_version "1"; exon_number "14"; gene_source "ensembl"; gene_biotype "lncRNA"; transcript_source "ensembl"; transcript_biotype "lncRNA"; exon_id "ENSRNOE00000700178"; exon_version "1"; tag "Ensembl_canonical";
7	ENSEMBL114_rn	exon	98847436	98847552	0.00232671744722177	-	.	gene_id "ENSRNOG00000081376"; transcript_id "ENSRNOG00000081376_tx_12"; exon_id "7_98847436_98847552_-"; exonnum "9"; txlen "1466";
7	ensembl	exon	98855947	98856005	0	-	.	gene_id "ENSRNOG00000081376"; gene_version "1"; transcript_id "ENSRNOT00000168151"; transcript_version "1"; exon_number "13"; gene_source "ensembl"; gene_biotype "lncRNA"; transcript_source "ensembl"; transcript_biotype "lncRNA"; exon_id "ENSRNOE00000748980"; exon_version "1"; tag "Ensembl_canonical";
7	ENSEMBL114_rn	exon	98855947	98856005	0.00232671744722177	-	.	gene_id "ENSRNOG00000081376"; transcript_id "ENSRNOG00000081376_tx_12"; exon_id "7_98855947_98856005_-"; exonnum "8"; txlen "1466";
7	sraer114_mid	exon	98868047	98868620	0.00232671744722177	-	.	gene_id "ENSRNOG00000081376"; transcript_id "ENSRNOG00000081376_tx_12"; exon_id "7_98868047_98868620_-"; exonnum "7"; txlen "1466";
7	ensembl	exon	98873678	98873768	0	-	.	gene_id "ENSRNOG00000081376"; gene_version "1"; transcript_id "ENSRNOT00000168151"; transcript_version "1"; exon_number "12"; gene_source "ensembl"; gene_biotype "lncRNA"; transcript_source "ensembl"; transcript_biotype "lncRNA"; exon_id "ENSRNOE00000780296"; exon_version "1"; tag "Ensembl_canonical";
7	ENSEMBL114_rn	exon	98873678	98873768	0.00232671744722177	-	.	gene_id "ENSRNOG00000081376"; transcript_id "ENSRNOG00000081376_tx_12"; exon_id "7_98873678_98873768_-"; exonnum "6"; txlen "1466";
7	ensembl	exon	98875522	98875622	0	-	.	gene_id "ENSRNOG00000081376"; gene_version "1"; transcript_id "ENSRNOT00000168151"; transcript_version "1"; exon_number "11"; gene_source "ensembl"; gene_biotype "lncRNA"; transcript_source "ensembl"; transcript_biotype "lncRNA"; exon_id "ENSRNOE00000808197"; exon_version "1"; tag "Ensembl_canonical";
7	ENSEMBL114_rn	exon	98875522	98875622	0.00232671744722177	-	.	gene_id "ENSRNOG00000081376"; transcript_id "ENSRNOG00000081376_tx_12"; exon_id "7_98875522_98875622_-"; exonnum "5"; txlen "1466";
7	ensembl	exon	98884801	98885215	0	-	.	gene_id "ENSRNOG00000081376"; gene_version "1"; transcript_id "ENSRNOT00000140919"; transcript_version "1"; exon_number "14"; gene_source "ensembl"; gene_biotype "lncRNA"; transcript_source "ensembl"; transcript_biotype "lncRNA"; exon_id "ENSRNOE00000730733"; exon_version "1";
7	ensembl	transcript	98884801	99126947	0	-	.	gene_id "ENSRNOG00000081376"; gene_version "1"; transcript_id "ENSRNOT00000140919"; transcript_version "1"; gene_source "ensembl"; gene_biotype "lncRNA"; transcript_source "ensembl"; transcript_biotype "lncRNA";
7	ensembl	exon	98953641	98953750	0	-	.	gene_id "ENSRNOG00000081376"; gene_version "1"; transcript_id "ENSRNOT00000169482"; transcript_version "1"; exon_number "11"; gene_source "ensembl"; gene_biotype "lncRNA"; transcript_source "ensembl"; transcript_biotype "lncRNA"; exon_id "ENSRNOE00000750967"; exon_version "1";
7	ensembl	exon	98953641	98953750	0	-	.	gene_id "ENSRNOG00000081376"; gene_version "1"; transcript_id "ENSRNOT00000168151"; transcript_version "1"; exon_number "10"; gene_source "ensembl"; gene_biotype "lncRNA"; transcript_source "ensembl"; transcript_biotype "lncRNA"; exon_id "ENSRNOE00000750967"; exon_version "1"; tag "Ensembl_canonical";
7	ensembl	exon	98953641	98953750	0	-	.	gene_id "ENSRNOG00000081376"; gene_version "1"; transcript_id "ENSRNOT00000140919"; transcript_version "1"; exon_number "13"; gene_source "ensembl"; gene_biotype "lncRNA"; transcript_source "ensembl"; transcript_biotype "lncRNA"; exon_id "ENSRNOE00000750967"; exon_version "1";
7	ENSEMBL114_rn	exon	98953641	98953750	0.00232671744722177	-	.	gene_id "ENSRNOG00000081376"; transcript_id "ENSRNOG00000081376_tx_12"; exon_id "7_98953641_98953750_-"; exonnum "4"; txlen "1466";
7	ensembl	exon	98957383	98957488	0	-	.	gene_id "ENSRNOG00000081376"; gene_version "1"; transcript_id "ENSRNOT00000169482"; transcript_version "1"; exon_number "10"; gene_source "ensembl"; gene_biotype "lncRNA"; transcript_source "ensembl"; transcript_biotype "lncRNA"; exon_id "ENSRNOE00000730851"; exon_version "1";
7	ensembl	exon	98957383	98957488	0	-	.	gene_id "ENSRNOG00000081376"; gene_version "1"; transcript_id "ENSRNOT00000168151"; transcript_version "1"; exon_number "9"; gene_source "ensembl"; gene_biotype "lncRNA"; transcript_source "ensembl"; transcript_biotype "lncRNA"; exon_id "ENSRNOE00000730851"; exon_version "1"; tag "Ensembl_canonical";
7	ensembl	exon	98957383	98957488	0	-	.	gene_id "ENSRNOG00000081376"; gene_version "1"; transcript_id "ENSRNOT00000140919"; transcript_version "1"; exon_number "12"; gene_source "ensembl"; gene_biotype "lncRNA"; transcript_source "ensembl"; transcript_biotype "lncRNA"; exon_id "ENSRNOE00000730851"; exon_version "1";
7	ENSEMBL114_rn	exon	98957383	98957488	0.00232671744722177	-	.	gene_id "ENSRNOG00000081376"; transcript_id "ENSRNOG00000081376_tx_12"; exon_id "7_98957383_98957488_-"; exonnum "3"; txlen "1466";
7	ensembl	exon	99031326	99031587	0	-	.	gene_id "ENSRNOG00000081376"; gene_version "1"; transcript_id "ENSRNOT00000140919"; transcript_version "1"; exon_number "11"; gene_source "ensembl"; gene_biotype "lncRNA"; transcript_source "ensembl"; transcript_biotype "lncRNA"; exon_id "ENSRNOE00000790520"; exon_version "1";
7	ensembl	exon	99031379	99031701	0	-	.	gene_id "ENSRNOG00000081376"; gene_version "1"; transcript_id "ENSRNOT00000146283"; transcript_version "1"; exon_number "9"; gene_source "ensembl"; gene_biotype "lncRNA"; transcript_source "ensembl"; transcript_biotype "lncRNA"; exon_id "ENSRNOE00000679604"; exon_version "1";
7	ensembl	transcript	99031379	99142581	0	-	.	gene_id "ENSRNOG00000081376"; gene_version "1"; transcript_id "ENSRNOT00000146283"; transcript_version "1"; gene_source "ensembl"; gene_biotype "lncRNA"; transcript_source "ensembl"; transcript_biotype "lncRNA";
7	ensembl	exon	99032523	99032744	0	-	.	gene_id "ENSRNOG00000081376"; gene_version "1"; transcript_id "ENSRNOT00000140919"; transcript_version "1"; exon_number "10"; gene_source "ensembl"; gene_biotype "lncRNA"; transcript_source "ensembl"; transcript_biotype "lncRNA"; exon_id "ENSRNOE00000676615"; exon_version "1";
7	ensembl	exon	99034776	99034985	0	-	.	gene_id "ENSRNOG00000081376"; gene_version "1"; transcript_id "ENSRNOT00000146283"; transcript_version "1"; exon_number "8"; gene_source "ensembl"; gene_biotype "lncRNA"; transcript_source "ensembl"; transcript_biotype "lncRNA"; exon_id "ENSRNOE00000712469"; exon_version "1";
7	ENSEMBL114_rn	exon	99034776	99034985	0.00830970516864918	-	.	gene_id "ENSRNOG00000081376"; transcript_id "ENSRNOG00000081376_tx_10"; exon_id "7_99034776_99034985_-"; exonnum "10"; txlen "1024";
7	ENSEMBL114_rn	exon	99034776	99034985	0.00830970516864918	-	.	gene_id "ENSRNOG00000081376"; transcript_id "ENSRNOG00000081376_tx_9"; exon_id "7_99034776_99034985_-"; exonnum "9"; txlen "960";
7	ensembl	exon	99034903	99034985	0	-	.	gene_id "ENSRNOG00000081376"; gene_version "1"; transcript_id "ENSRNOT00000169482"; transcript_version "1"; exon_number "9"; gene_source "ensembl"; gene_biotype "lncRNA"; transcript_source "ensembl"; transcript_biotype "lncRNA"; exon_id "ENSRNOE00000800290"; exon_version "1";
7	ensembl	exon	99034903	99034985	0	-	.	gene_id "ENSRNOG00000081376"; gene_version "1"; transcript_id "ENSRNOT00000168151"; transcript_version "1"; exon_number "8"; gene_source "ensembl"; gene_biotype "lncRNA"; transcript_source "ensembl"; transcript_biotype "lncRNA"; exon_id "ENSRNOE00000800290"; exon_version "1"; tag "Ensembl_canonical";
7	ensembl	exon	99034903	99034985	0	-	.	gene_id "ENSRNOG00000081376"; gene_version "1"; transcript_id "ENSRNOT00000140919"; transcript_version "1"; exon_number "9"; gene_source "ensembl"; gene_biotype "lncRNA"; transcript_source "ensembl"; transcript_biotype "lncRNA"; exon_id "ENSRNOE00000800290"; exon_version "1";
7	ensembl	exon	99068946	99068980	0	-	.	gene_id "ENSRNOG00000081376"; gene_version "1"; transcript_id "ENSRNOT00000169482"; transcript_version "1"; exon_number "8"; gene_source "ensembl"; gene_biotype "lncRNA"; transcript_source "ensembl"; transcript_biotype "lncRNA"; exon_id "ENSRNOE00000748044"; exon_version "1";
7	ensembl	exon	99068946	99068980	0	-	.	gene_id "ENSRNOG00000081376"; gene_version "1"; transcript_id "ENSRNOT00000168151"; transcript_version "1"; exon_number "7"; gene_source "ensembl"; gene_biotype "lncRNA"; transcript_source "ensembl"; transcript_biotype "lncRNA"; exon_id "ENSRNOE00000748044"; exon_version "1"; tag "Ensembl_canonical";
7	ensembl	exon	99068946	99068980	0	-	.	gene_id "ENSRNOG00000081376"; gene_version "1"; transcript_id "ENSRNOT00000140919"; transcript_version "1"; exon_number "8"; gene_source "ensembl"; gene_biotype "lncRNA"; transcript_source "ensembl"; transcript_biotype "lncRNA"; exon_id "ENSRNOE00000748044"; exon_version "1";
7	ensembl	exon	99068946	99068980	0	-	.	gene_id "ENSRNOG00000081376"; gene_version "1"; transcript_id "ENSRNOT00000146283"; transcript_version "1"; exon_number "7"; gene_source "ensembl"; gene_biotype "lncRNA"; transcript_source "ensembl"; transcript_biotype "lncRNA"; exon_id "ENSRNOE00000748044"; exon_version "1";
7	ENSEMBL114_rn	exon	99068946	99068980	0.00830970516864918	-	.	gene_id "ENSRNOG00000081376"; transcript_id "ENSRNOG00000081376_tx_10"; exon_id "7_99068946_99068980_-"; exonnum "9"; txlen "1024";
7	ENSEMBL114_rn	exon	99068946	99068980	0.00830970516864918	-	.	gene_id "ENSRNOG00000081376"; transcript_id "ENSRNOG00000081376_tx_9"; exon_id "7_99068946_99068980_-"; exonnum "8"; txlen "960";
7	ensembl	exon	99071120	99071208	0	-	.	gene_id "ENSRNOG00000081376"; gene_version "1"; transcript_id "ENSRNOT00000169482"; transcript_version "1"; exon_number "7"; gene_source "ensembl"; gene_biotype "lncRNA"; transcript_source "ensembl"; transcript_biotype "lncRNA"; exon_id "ENSRNOE00000763539"; exon_version "1";
7	ensembl	exon	99071120	99071208	0	-	.	gene_id "ENSRNOG00000081376"; gene_version "1"; transcript_id "ENSRNOT00000168151"; transcript_version "1"; exon_number "6"; gene_source "ensembl"; gene_biotype "lncRNA"; transcript_source "ensembl"; transcript_biotype "lncRNA"; exon_id "ENSRNOE00000763539"; exon_version "1"; tag "Ensembl_canonical";
7	ensembl	exon	99071120	99071208	0	-	.	gene_id "ENSRNOG00000081376"; gene_version "1"; transcript_id "ENSRNOT00000140919"; transcript_version "1"; exon_number "7"; gene_source "ensembl"; gene_biotype "lncRNA"; transcript_source "ensembl"; transcript_biotype "lncRNA"; exon_id "ENSRNOE00000763539"; exon_version "1";
7	ensembl	exon	99071120	99071208	0	-	.	gene_id "ENSRNOG00000081376"; gene_version "1"; transcript_id "ENSRNOT00000146283"; transcript_version "1"; exon_number "6"; gene_source "ensembl"; gene_biotype "lncRNA"; transcript_source "ensembl"; transcript_biotype "lncRNA"; exon_id "ENSRNOE00000763539"; exon_version "1";
7	ENSEMBL114_rn	exon	99071120	99071208	0.00830970516864918	-	.	gene_id "ENSRNOG00000081376"; transcript_id "ENSRNOG00000081376_tx_10"; exon_id "7_99071120_99071208_-"; exonnum "8"; txlen "1024";
7	ENSEMBL114_rn	exon	99071120	99071208	0.00830970516864918	-	.	gene_id "ENSRNOG00000081376"; transcript_id "ENSRNOG00000081376_tx_9"; exon_id "7_99071120_99071208_-"; exonnum "7"; txlen "960";
7	ensembl	exon	99072056	99072180	0	-	.	gene_id "ENSRNOG00000081376"; gene_version "1"; transcript_id "ENSRNOT00000121325"; transcript_version "1"; exon_number "4"; gene_source "ensembl"; gene_biotype "lncRNA"; transcript_source "ensembl"; transcript_biotype "lncRNA"; exon_id "ENSRNOE00000811099"; exon_version "1";
7	ensembl	transcript	99072056	99142581	0	-	.	gene_id "ENSRNOG00000081376"; gene_version "1"; transcript_id "ENSRNOT00000121325"; transcript_version "1"; gene_source "ensembl"; gene_biotype "lncRNA"; transcript_source "ensembl"; transcript_biotype "lncRNA";
7	ensembl	exon	99074611	99074648	0	-	.	gene_id "ENSRNOG00000081376"; gene_version "1"; transcript_id "ENSRNOT00000169482"; transcript_version "1"; exon_number "6"; gene_source "ensembl"; gene_biotype "lncRNA"; transcript_source "ensembl"; transcript_biotype "lncRNA"; exon_id "ENSRNOE00000811134"; exon_version "1";
7	ensembl	exon	99074611	99074648	0	-	.	gene_id "ENSRNOG00000081376"; gene_version "1"; transcript_id "ENSRNOT00000168151"; transcript_version "1"; exon_number "5"; gene_source "ensembl"; gene_biotype "lncRNA"; transcript_source "ensembl"; transcript_biotype "lncRNA"; exon_id "ENSRNOE00000811134"; exon_version "1"; tag "Ensembl_canonical";
7	ensembl	exon	99074611	99074648	0	-	.	gene_id "ENSRNOG00000081376"; gene_version "1"; transcript_id "ENSRNOT00000140919"; transcript_version "1"; exon_number "6"; gene_source "ensembl"; gene_biotype "lncRNA"; transcript_source "ensembl"; transcript_biotype "lncRNA"; exon_id "ENSRNOE00000811134"; exon_version "1";
7	ensembl	exon	99074611	99074648	0	-	.	gene_id "ENSRNOG00000081376"; gene_version "1"; transcript_id "ENSRNOT00000146283"; transcript_version "1"; exon_number "5"; gene_source "ensembl"; gene_biotype "lncRNA"; transcript_source "ensembl"; transcript_biotype "lncRNA"; exon_id "ENSRNOE00000811134"; exon_version "1";
7	ENSEMBL114_rn	exon	99074611	99074648	0.00830970516864918	-	.	gene_id "ENSRNOG00000081376"; transcript_id "ENSRNOG00000081376_tx_10"; exon_id "7_99074611_99074648_-"; exonnum "7"; txlen "1024";
7	ENSEMBL114_rn	exon	99074611	99074648	0.00830970516864918	-	.	gene_id "ENSRNOG00000081376"; transcript_id "ENSRNOG00000081376_tx_9"; exon_id "7_99074611_99074648_-"; exonnum "6"; txlen "960";
7	ensembl	exon	99077405	99077581	0	-	.	gene_id "ENSRNOG00000081376"; gene_version "1"; transcript_id "ENSRNOT00000140919"; transcript_version "1"; exon_number "5"; gene_source "ensembl"; gene_biotype "lncRNA"; transcript_source "ensembl"; transcript_biotype "lncRNA"; exon_id "ENSRNOE00000721956"; exon_version "1";
7	ensembl	exon	99077405	99077581	0	-	.	gene_id "ENSRNOG00000081376"; gene_version "1"; transcript_id "ENSRNOT00000146283"; transcript_version "1"; exon_number "4"; gene_source "ensembl"; gene_biotype "lncRNA"; transcript_source "ensembl"; transcript_biotype "lncRNA"; exon_id "ENSRNOE00000721956"; exon_version "1";
7	ENSEMBL114_rn	exon	99077405	99077581	0.00830970516864918	-	.	gene_id "ENSRNOG00000081376"; transcript_id "ENSRNOG00000081376_tx_10"; exon_id "7_99077405_99077581_-"; exonnum "6"; txlen "1024";
7	ENSEMBL114_rn	exon	99077405	99077581	0.00830970516864918	-	.	gene_id "ENSRNOG00000081376"; transcript_id "ENSRNOG00000081376_tx_9"; exon_id "7_99077405_99077581_-"; exonnum "5"; txlen "960";
7	ensembl	exon	99077405	99077591	0	-	.	gene_id "ENSRNOG00000081376"; gene_version "1"; transcript_id "ENSRNOT00000169482"; transcript_version "1"; exon_number "5"; gene_source "ensembl"; gene_biotype "lncRNA"; transcript_source "ensembl"; transcript_biotype "lncRNA"; exon_id "ENSRNOE00000806851"; exon_version "1";
7	ensembl	exon	99077405	99077603	0	-	.	gene_id "ENSRNOG00000081376"; gene_version "1"; transcript_id "ENSRNOT00000168151"; transcript_version "1"; exon_number "4"; gene_source "ensembl"; gene_biotype "lncRNA"; transcript_source "ensembl"; transcript_biotype "lncRNA"; exon_id "ENSRNOE00000693241"; exon_version "1"; tag "Ensembl_canonical";
7	ensembl	exon	99082094	99082364	0	-	.	gene_id "ENSRNOG00000081376"; gene_version "1"; transcript_id "ENSRNOT00000140919"; transcript_version "1"; exon_number "4"; gene_source "ensembl"; gene_biotype "lncRNA"; transcript_source "ensembl"; transcript_biotype "lncRNA"; exon_id "ENSRNOE00000700043"; exon_version "1";
7	sraer114_mid	exon	99082812	99082904	0.00830970516864918	-	.	gene_id "ENSRNOG00000081376"; transcript_id "ENSRNOG00000081376_tx_11"; exon_id "7_99082812_99082904_-"; exonnum "6"; txlen "568";
7	sraer114_mid	exon	99082812	99082904	0.0129631400630927	-	.	gene_id "ENSRNOG00000081376"; transcript_id "ENSRNOG00000081376_tx_6"; exon_id "7_99082812_99082904_-"; exonnum "5"; txlen "515";
7	ensembl	exon	99082812	99083092	0	-	.	gene_id "ENSRNOG00000081376"; gene_version "1"; transcript_id "ENSRNOT00000169482"; transcript_version "1"; exon_number "4"; gene_source "ensembl"; gene_biotype "lncRNA"; transcript_source "ensembl"; transcript_biotype "lncRNA"; exon_id "ENSRNOE00000742658"; exon_version "1";
7	ensembl	exon	99082812	99083092	0	-	.	gene_id "ENSRNOG00000081376"; gene_version "1"; transcript_id "ENSRNOT00000168151"; transcript_version "1"; exon_number "3"; gene_source "ensembl"; gene_biotype "lncRNA"; transcript_source "ensembl"; transcript_biotype "lncRNA"; exon_id "ENSRNOE00000742658"; exon_version "1"; tag "Ensembl_canonical";
7	ensembl	exon	99083001	99083092	0	-	.	gene_id "ENSRNOG00000081376"; gene_version "1"; transcript_id "ENSRNOT00000140919"; transcript_version "1"; exon_number "3"; gene_source "ensembl"; gene_biotype "lncRNA"; transcript_source "ensembl"; transcript_biotype "lncRNA"; exon_id "ENSRNOE00000796019"; exon_version "1";
7	ensembl	exon	99083001	99083092	0	-	.	gene_id "ENSRNOG00000081376"; gene_version "1"; transcript_id "ENSRNOT00000146283"; transcript_version "1"; exon_number "3"; gene_source "ensembl"; gene_biotype "lncRNA"; transcript_source "ensembl"; transcript_biotype "lncRNA"; exon_id "ENSRNOE00000796019"; exon_version "1";
7	ENSEMBL114_rn	exon	99083001	99083092	0.00830970516864918	-	.	gene_id "ENSRNOG00000081376"; transcript_id "ENSRNOG00000081376_tx_10"; exon_id "7_99083001_99083092_-"; exonnum "5"; txlen "1024";
7	ENSEMBL114_rn	exon	99083001	99083092	0.00830970516864918	-	.	gene_id "ENSRNOG00000081376"; transcript_id "ENSRNOG00000081376_tx_11"; exon_id "7_99083001_99083092_-"; exonnum "5"; txlen "568";
7	ENSEMBL114_rn	exon	99083001	99083092	0.0129631400630927	-	.	gene_id "ENSRNOG00000081376"; transcript_id "ENSRNOG00000081376_tx_6"; exon_id "7_99083001_99083092_-"; exonnum "4"; txlen "515";
7	ENSEMBL114_rn	exon	99083001	99083092	0.00830970516864918	-	.	gene_id "ENSRNOG00000081376"; transcript_id "ENSRNOG00000081376_tx_9"; exon_id "7_99083001_99083092_-"; exonnum "4"; txlen "960";
7	sraer114_mid	exon	99084614	99084666	0.00830970516864918	-	.	gene_id "ENSRNOG00000081376"; transcript_id "ENSRNOG00000081376_tx_10"; exon_id "7_99084614_99084666_-"; exonnum "4"; txlen "1024";
7	sraer114_mid	exon	99084614	99084666	0.00830970516864918	-	.	gene_id "ENSRNOG00000081376"; transcript_id "ENSRNOG00000081376_tx_11"; exon_id "7_99084614_99084666_-"; exonnum "4"; txlen "568";
7	sraer114_mid	exon	99084614	99084666	0.00830970516864918	-	.	gene_id "ENSRNOG00000081376"; transcript_id "ENSRNOG00000081376_tx_9"; exon_id "7_99084614_99084666_-"; exonnum "3"; txlen "960";
7	ensembl	exon	99086023	99086145	0	-	.	gene_id "ENSRNOG00000081376"; gene_version "1"; transcript_id "ENSRNOT00000169482"; transcript_version "1"; exon_number "3"; gene_source "ensembl"; gene_biotype "lncRNA"; transcript_source "ensembl"; transcript_biotype "lncRNA"; exon_id "ENSRNOE00000790443"; exon_version "1";
7	ensembl	exon	99086023	99086145	0	-	.	gene_id "ENSRNOG00000081376"; gene_version "1"; transcript_id "ENSRNOT00000168151"; transcript_version "1"; exon_number "2"; gene_source "ensembl"; gene_biotype "lncRNA"; transcript_source "ensembl"; transcript_biotype "lncRNA"; exon_id "ENSRNOE00000790443"; exon_version "1"; tag "Ensembl_canonical";
7	ensembl	exon	99086023	99086145	0	-	.	gene_id "ENSRNOG00000081376"; gene_version "1"; transcript_id "ENSRNOT00000140919"; transcript_version "1"; exon_number "2"; gene_source "ensembl"; gene_biotype "lncRNA"; transcript_source "ensembl"; transcript_biotype "lncRNA"; exon_id "ENSRNOE00000790443"; exon_version "1";
7	ensembl	exon	99086023	99086145	0	-	.	gene_id "ENSRNOG00000081376"; gene_version "1"; transcript_id "ENSRNOT00000146283"; transcript_version "1"; exon_number "2"; gene_source "ensembl"; gene_biotype "lncRNA"; transcript_source "ensembl"; transcript_biotype "lncRNA"; exon_id "ENSRNOE00000790443"; exon_version "1";
7	ensembl	exon	99086023	99086145	0	-	.	gene_id "ENSRNOG00000081376"; gene_version "1"; transcript_id "ENSRNOT00000121325"; transcript_version "1"; exon_number "3"; gene_source "ensembl"; gene_biotype "lncRNA"; transcript_source "ensembl"; transcript_biotype "lncRNA"; exon_id "ENSRNOE00000790443"; exon_version "1";
7	ENSEMBL114_rn	exon	99086023	99086145	0.00830970516864918	-	.	gene_id "ENSRNOG00000081376"; transcript_id "ENSRNOG00000081376_tx_10"; exon_id "7_99086023_99086145_-"; exonnum "3"; txlen "1024";
7	ENSEMBL114_rn	exon	99086023	99086145	0.00830970516864918	-	.	gene_id "ENSRNOG00000081376"; transcript_id "ENSRNOG00000081376_tx_11"; exon_id "7_99086023_99086145_-"; exonnum "3"; txlen "568";
7	ENSEMBL114_rn	exon	99086023	99086145	0.0129631400630927	-	.	gene_id "ENSRNOG00000081376"; transcript_id "ENSRNOG00000081376_tx_6"; exon_id "7_99086023_99086145_-"; exonnum "3"; txlen "515";
7	ENSEMBL114_rn	exon	99086023	99086145	0.00830970516864918	-	.	gene_id "ENSRNOG00000081376"; transcript_id "ENSRNOG00000081376_tx_9"; exon_id "7_99086023_99086145_-"; exonnum "2"; txlen "960";
7	ensembl	exon	99108349	99108672	0	-	.	gene_id "ENSRNOG00000081376"; gene_version "1"; transcript_id "ENSRNOT00000168151"; transcript_version "1"; exon_number "1"; gene_source "ensembl"; gene_biotype "lncRNA"; transcript_source "ensembl"; transcript_biotype "lncRNA"; exon_id "ENSRNOE00000785840"; exon_version "1"; tag "Ensembl_canonical";
7	ensembl	exon	99114801	99114901	0	-	.	gene_id "ENSRNOG00000081376"; gene_version "1"; transcript_id "ENSRNOT00000121325"; transcript_version "1"; exon_number "2"; gene_source "ensembl"; gene_biotype "lncRNA"; transcript_source "ensembl"; transcript_biotype "lncRNA"; exon_id "ENSRNOE00000710115"; exon_version "1";
7	ensembl	exon	99126909	99126947	0	-	.	gene_id "ENSRNOG00000081376"; gene_version "1"; transcript_id "ENSRNOT00000140919"; transcript_version "1"; exon_number "1"; gene_source "ensembl"; gene_biotype "lncRNA"; transcript_source "ensembl"; transcript_biotype "lncRNA"; exon_id "ENSRNOE00000815094"; exon_version "1";
7	ensembl	exon	99142439	99142581	0	-	.	gene_id "ENSRNOG00000081376"; gene_version "1"; transcript_id "ENSRNOT00000146283"; transcript_version "1"; exon_number "1"; gene_source "ensembl"; gene_biotype "lncRNA"; transcript_source "ensembl"; transcript_biotype "lncRNA"; exon_id "ENSRNOE00000818223"; exon_version "1";
7	ensembl	exon	99142439	99142581	0	-	.	gene_id "ENSRNOG00000081376"; gene_version "1"; transcript_id "ENSRNOT00000121325"; transcript_version "1"; exon_number "1"; gene_source "ensembl"; gene_biotype "lncRNA"; transcript_source "ensembl"; transcript_biotype "lncRNA"; exon_id "ENSRNOE00000818223"; exon_version "1";
7	ENSEMBL114_rn	exon	99142439	99142581	0.00830970516864918	-	.	gene_id "ENSRNOG00000081376"; transcript_id "ENSRNOG00000081376_tx_9"; exon_id "7_99142439_99142581_-"; exonnum "1"; txlen "960";
7	ensembl	exon	99148218	99148307	0	-	.	gene_id "ENSRNOG00000081376"; gene_version "1"; transcript_id "ENSRNOT00000169482"; transcript_version "1"; exon_number "2"; gene_source "ensembl"; gene_biotype "lncRNA"; transcript_source "ensembl"; transcript_biotype "lncRNA"; exon_id "ENSRNOE00000741754"; exon_version "1";
7	ENSEMBL114_rn	exon	99148218	99148307	0.00830970516864918	-	.	gene_id "ENSRNOG00000081376"; transcript_id "ENSRNOG00000081376_tx_10"; exon_id "7_99148218_99148307_-"; exonnum "2"; txlen "1024";
7	ENSEMBL114_rn	exon	99148218	99148307	0.00830970516864918	-	.	gene_id "ENSRNOG00000081376"; transcript_id "ENSRNOG00000081376_tx_11"; exon_id "7_99148218_99148307_-"; exonnum "2"; txlen "568";
7	ENSEMBL114_rn	exon	99148218	99148307	0.00232671744722177	-	.	gene_id "ENSRNOG00000081376"; transcript_id "ENSRNOG00000081376_tx_12"; exon_id "7_99148218_99148307_-"; exonnum "2"; txlen "1466";
7	ENSEMBL114_rn	exon	99148218	99148307	0.0129631400630927	-	.	gene_id "ENSRNOG00000081376"; transcript_id "ENSRNOG00000081376_tx_6"; exon_id "7_99148218_99148307_-"; exonnum "2"; txlen "515";
7	ensembl	exon	99166752	99166868	0	-	.	gene_id "ENSRNOG00000081376"; gene_version "1"; transcript_id "ENSRNOT00000169482"; transcript_version "1"; exon_number "1"; gene_source "ensembl"; gene_biotype "lncRNA"; transcript_source "ensembl"; transcript_biotype "lncRNA"; exon_id "ENSRNOE00000811181"; exon_version "1";
7	ENSEMBL114_rn	exon	99166752	99166868	0.00830970516864918	-	.	gene_id "ENSRNOG00000081376"; transcript_id "ENSRNOG00000081376_tx_10"; exon_id "7_99166752_99166868_-"; exonnum "1"; txlen "1024";
7	ENSEMBL114_rn	exon	99166752	99166868	0.00830970516864918	-	.	gene_id "ENSRNOG00000081376"; transcript_id "ENSRNOG00000081376_tx_11"; exon_id "7_99166752_99166868_-"; exonnum "1"; txlen "568";
7	ENSEMBL114_rn	exon	99166752	99166868	0.00232671744722177	-	.	gene_id "ENSRNOG00000081376"; transcript_id "ENSRNOG00000081376_tx_12"; exon_id "7_99166752_99166868_-"; exonnum "1"; txlen "1466";
7	ENSEMBL114_rn	exon	99166752	99166868	0.0129631400630927	-	.	gene_id "ENSRNOG00000081376"; transcript_id "ENSRNOG00000081376_tx_6"; exon_id "7_99166752_99166868_-"; exonnum "1"; txlen "515";
7	sraer114_mid	exon	99292420	99292573	0.0137247623104067	-	.	gene_id "sraer114_gene_52181"; transcript_id "sraer114_gene_52181_tx_1"; exon_id "7_99292420_99292573_-"; exonnum "4"; txlen "634";
7	sraer114_mid	exon	99292753	99292973	0.0137247623104067	-	.	gene_id "sraer114_gene_52181"; transcript_id "sraer114_gene_52181_tx_1"; exon_id "7_99292753_99292973_-"; exonnum "3"; txlen "634";
7	sraer114_mid	exon	99305374	99305507	0.0137247623104067	-	.	gene_id "sraer114_gene_52181"; transcript_id "sraer114_gene_52181_tx_1"; exon_id "7_99305374_99305507_-"; exonnum "2"; txlen "634";
7	sraer114_ss	exon	99305625	99305749	0.0137247623104067	-	.	gene_id "sraer114_gene_52181"; transcript_id "sraer114_gene_52181_tx_1"; exon_id "7_99305625_99305749_-"; exonnum "1"; txlen "634";
7	sraer114_es	exon	99442924	99443531	0.0981121638472771	-	.	gene_id "sraer114_gene_58155"; transcript_id "sraer114_gene_58155_tx_1"; exon_id "7_99442924_99443531_-"; exonnum "4"; txlen "952";
7	sraer114_es	exon	99442924	99443531	0.0981121638472771	-	.	gene_id "sraer114_gene_58155"; transcript_id "sraer114_gene_58155_tx_2"; exon_id "7_99442924_99443531_-"; exonnum "5"; txlen "1051";
7	sraer114_es	exon	99442924	99443531	0.0981121638472771	-	.	gene_id "sraer114_gene_58155"; transcript_id "sraer114_gene_58155_tx_3"; exon_id "7_99442924_99443531_-"; exonnum "6"; txlen "1155";
7	sraer114_es	exon	99442924	99443531	0.0981121638472771	-	.	gene_id "sraer114_gene_58155"; transcript_id "sraer114_gene_58155_tx_4"; exon_id "7_99442924_99443531_-"; exonnum "5"; txlen "1056";
7	sraer114_es	exon	99442924	99443531	0.0981121638472771	-	.	gene_id "sraer114_gene_58155"; transcript_id "sraer114_gene_58155_tx_5"; exon_id "7_99442924_99443531_-"; exonnum "3"; txlen "859";
7	sraer114_mid	exon	99453896	99453988	0.0981121638472771	-	.	gene_id "sraer114_gene_58155"; transcript_id "sraer114_gene_58155_tx_1"; exon_id "7_99453896_99453988_-"; exonnum "3"; txlen "952";
7	sraer114_mid	exon	99453896	99453988	0.0981121638472771	-	.	gene_id "sraer114_gene_58155"; transcript_id "sraer114_gene_58155_tx_2"; exon_id "7_99453896_99453988_-"; exonnum "4"; txlen "1051";
7	sraer114_mid	exon	99453896	99453988	0.0981121638472771	-	.	gene_id "sraer114_gene_58155"; transcript_id "sraer114_gene_58155_tx_3"; exon_id "7_99453896_99453988_-"; exonnum "5"; txlen "1155";
7	sraer114_mid	exon	99453896	99453988	0.0981121638472771	-	.	gene_id "sraer114_gene_58155"; transcript_id "sraer114_gene_58155_tx_4"; exon_id "7_99453896_99453988_-"; exonnum "4"; txlen "1056";
7	sraer114_mid	exon	99454206	99454309	0.0981121638472771	-	.	gene_id "sraer114_gene_58155"; transcript_id "sraer114_gene_58155_tx_3"; exon_id "7_99454206_99454309_-"; exonnum "4"; txlen "1155";
7	sraer114_mid	exon	99454206	99454309	0.0981121638472771	-	.	gene_id "sraer114_gene_58155"; transcript_id "sraer114_gene_58155_tx_4"; exon_id "7_99454206_99454309_-"; exonnum "3"; txlen "1056";
7	sraer114_mid	exon	99454783	99454881	0.0981121638472771	-	.	gene_id "sraer114_gene_58155"; transcript_id "sraer114_gene_58155_tx_2"; exon_id "7_99454783_99454881_-"; exonnum "3"; txlen "1051";
7	sraer114_mid	exon	99454783	99454881	0.0981121638472771	-	.	gene_id "sraer114_gene_58155"; transcript_id "sraer114_gene_58155_tx_3"; exon_id "7_99454783_99454881_-"; exonnum "3"; txlen "1155";
7	sraer114_mid	exon	99461562	99461761	0.0981121638472771	-	.	gene_id "sraer114_gene_58155"; transcript_id "sraer114_gene_58155_tx_1"; exon_id "7_99461562_99461761_-"; exonnum "2"; txlen "952";
7	sraer114_mid	exon	99461562	99461761	0.0981121638472771	-	.	gene_id "sraer114_gene_58155"; transcript_id "sraer114_gene_58155_tx_2"; exon_id "7_99461562_99461761_-"; exonnum "2"; txlen "1051";
7	sraer114_mid	exon	99461562	99461761	0.0981121638472771	-	.	gene_id "sraer114_gene_58155"; transcript_id "sraer114_gene_58155_tx_3"; exon_id "7_99461562_99461761_-"; exonnum "2"; txlen "1155";
7	sraer114_mid	exon	99461562	99461761	0.0981121638472771	-	.	gene_id "sraer114_gene_58155"; transcript_id "sraer114_gene_58155_tx_4"; exon_id "7_99461562_99461761_-"; exonnum "2"; txlen "1056";
7	sraer114_mid	exon	99461562	99461761	0.0981121638472771	-	.	gene_id "sraer114_gene_58155"; transcript_id "sraer114_gene_58155_tx_5"; exon_id "7_99461562_99461761_-"; exonnum "2"; txlen "859";
7	sraer114_ss	exon	99462237	99462287	0.0981121638472771	-	.	gene_id "sraer114_gene_58155"; transcript_id "sraer114_gene_58155_tx_1"; exon_id "7_99462237_99462287_-"; exonnum "1"; txlen "952";
7	sraer114_ss	exon	99462237	99462287	0.0981121638472771	-	.	gene_id "sraer114_gene_58155"; transcript_id "sraer114_gene_58155_tx_2"; exon_id "7_99462237_99462287_-"; exonnum "1"; txlen "1051";
7	sraer114_ss	exon	99462237	99462287	0.0981121638472771	-	.	gene_id "sraer114_gene_58155"; transcript_id "sraer114_gene_58155_tx_3"; exon_id "7_99462237_99462287_-"; exonnum "1"; txlen "1155";
7	sraer114_ss	exon	99462237	99462287	0.0981121638472771	-	.	gene_id "sraer114_gene_58155"; transcript_id "sraer114_gene_58155_tx_4"; exon_id "7_99462237_99462287_-"; exonnum "1"; txlen "1056";
7	sraer114_ss	exon	99462237	99462287	0.0981121638472771	-	.	gene_id "sraer114_gene_58155"; transcript_id "sraer114_gene_58155_tx_5"; exon_id "7_99462237_99462287_-"; exonnum "1"; txlen "859";
7	ensembl	three_prime_utr	99524975	99525213	0	-	.	gene_id "ENSRNOG00000025516"; gene_version "7"; transcript_id "ENSRNOT00000042522"; transcript_version "5"; gene_name "Oc90"; gene_source "ensembl"; gene_biotype "protein_coding"; transcript_name "Oc90-201"; transcript_source "ensembl"; transcript_biotype "protein_coding"; tag "Ensembl_canonical";
7	ensembl	exon	99524975	99525506	0	-	.	gene_id "ENSRNOG00000025516"; gene_version "7"; transcript_id "ENSRNOT00000042522"; transcript_version "5"; exon_number "15"; gene_name "Oc90"; gene_source "ensembl"; gene_biotype "protein_coding"; transcript_name "Oc90-201"; transcript_source "ensembl"; transcript_biotype "protein_coding"; exon_id "ENSRNOE00000384157"; exon_version "2"; tag "Ensembl_canonical";
7	ENSEMBL114_rn	exon	99524975	99525506	0.422110472366192	-	.	gene_id "ENSRNOG00000025516"; transcript_id "ENSRNOG00000025516_tx_2"; exon_id "7_99524975_99525506_-"; exonnum "16"; txlen "1877";
7	ensembl	gene	99524975	99558386	0	-	.	gene_id "ENSRNOG00000025516"; gene_version "7"; gene_name "Oc90"; gene_source "ensembl"; gene_biotype "protein_coding";
7	ensembl	transcript	99524975	99558386	0	-	.	gene_id "ENSRNOG00000025516"; gene_version "7"; transcript_id "ENSRNOT00000042522"; transcript_version "5"; gene_name "Oc90"; gene_source "ensembl"; gene_biotype "protein_coding"; transcript_name "Oc90-201"; transcript_source "ensembl"; transcript_biotype "protein_coding"; tag "Ensembl_canonical";
7	ensembl	stop_codon	99525214	99525216	0	-	0	gene_id "ENSRNOG00000025516"; gene_version "7"; transcript_id "ENSRNOT00000042522"; transcript_version "5"; exon_number "15"; gene_name "Oc90"; gene_source "ensembl"; gene_biotype "protein_coding"; transcript_name "Oc90-201"; transcript_source "ensembl"; transcript_biotype "protein_coding"; tag "Ensembl_canonical";
7	ensembl	CDS	99525217	99525506	0	-	2	gene_id "ENSRNOG00000025516"; gene_version "7"; transcript_id "ENSRNOT00000042522"; transcript_version "5"; exon_number "15"; gene_name "Oc90"; gene_source "ensembl"; gene_biotype "protein_coding"; transcript_name "Oc90-201"; transcript_source "ensembl"; transcript_biotype "protein_coding"; protein_id "ENSRNOP00000046821"; protein_version "4"; tag "Ensembl_canonical";
7	ensembl	exon	99527655	99527761	0	-	.	gene_id "ENSRNOG00000025516"; gene_version "7"; transcript_id "ENSRNOT00000042522"; transcript_version "5"; exon_number "14"; gene_name "Oc90"; gene_source "ensembl"; gene_biotype "protein_coding"; transcript_name "Oc90-201"; transcript_source "ensembl"; transcript_biotype "protein_coding"; exon_id "ENSRNOE00000246324"; exon_version "1"; tag "Ensembl_canonical";
7	ensembl	CDS	99527655	99527761	0	-	1	gene_id "ENSRNOG00000025516"; gene_version "7"; transcript_id "ENSRNOT00000042522"; transcript_version "5"; exon_number "14"; gene_name "Oc90"; gene_source "ensembl"; gene_biotype "protein_coding"; transcript_name "Oc90-201"; transcript_source "ensembl"; transcript_biotype "protein_coding"; protein_id "ENSRNOP00000046821"; protein_version "4"; tag "Ensembl_canonical";
7	ENSEMBL114_rn	exon	99527655	99527761	0.422110472366192	-	.	gene_id "ENSRNOG00000025516"; transcript_id "ENSRNOG00000025516_tx_2"; exon_id "7_99527655_99527761_-"; exonnum "15"; txlen "1877";
7	ensembl	exon	99530526	99530697	0	-	.	gene_id "ENSRNOG00000025516"; gene_version "7"; transcript_id "ENSRNOT00000042522"; transcript_version "5"; exon_number "13"; gene_name "Oc90"; gene_source "ensembl"; gene_biotype "protein_coding"; transcript_name "Oc90-201"; transcript_source "ensembl"; transcript_biotype "protein_coding"; exon_id "ENSRNOE00000246331"; exon_version "1"; tag "Ensembl_canonical";
7	ensembl	CDS	99530526	99530697	0	-	2	gene_id "ENSRNOG00000025516"; gene_version "7"; transcript_id "ENSRNOT00000042522"; transcript_version "5"; exon_number "13"; gene_name "Oc90"; gene_source "ensembl"; gene_biotype "protein_coding"; transcript_name "Oc90-201"; transcript_source "ensembl"; transcript_biotype "protein_coding"; protein_id "ENSRNOP00000046821"; protein_version "4"; tag "Ensembl_canonical";
7	ENSEMBL114_rn	exon	99530526	99530697	0.422110472366192	-	.	gene_id "ENSRNOG00000025516"; transcript_id "ENSRNOG00000025516_tx_2"; exon_id "7_99530526_99530697_-"; exonnum "14"; txlen "1877";
7	ensembl	exon	99531570	99531686	0	-	.	gene_id "ENSRNOG00000025516"; gene_version "7"; transcript_id "ENSRNOT00000042522"; transcript_version "5"; exon_number "12"; gene_name "Oc90"; gene_source "ensembl"; gene_biotype "protein_coding"; transcript_name "Oc90-201"; transcript_source "ensembl"; transcript_biotype "protein_coding"; exon_id "ENSRNOE00000464497"; exon_version "1"; tag "Ensembl_canonical";
7	ensembl	CDS	99531570	99531686	0	-	2	gene_id "ENSRNOG00000025516"; gene_version "7"; transcript_id "ENSRNOT00000042522"; transcript_version "5"; exon_number "12"; gene_name "Oc90"; gene_source "ensembl"; gene_biotype "protein_coding"; transcript_name "Oc90-201"; transcript_source "ensembl"; transcript_biotype "protein_coding"; protein_id "ENSRNOP00000046821"; protein_version "4"; tag "Ensembl_canonical";
7	ENSEMBL114_rn	exon	99531570	99531686	0.422110472366192	-	.	gene_id "ENSRNOG00000025516"; transcript_id "ENSRNOG00000025516_tx_2"; exon_id "7_99531570_99531686_-"; exonnum "13"; txlen "1877";
7	ensembl	exon	99532861	99532914	0	-	.	gene_id "ENSRNOG00000025516"; gene_version "7"; transcript_id "ENSRNOT00000042522"; transcript_version "5"; exon_number "11"; gene_name "Oc90"; gene_source "ensembl"; gene_biotype "protein_coding"; transcript_name "Oc90-201"; transcript_source "ensembl"; transcript_biotype "protein_coding"; exon_id "ENSRNOE00000494331"; exon_version "1"; tag "Ensembl_canonical";
7	ensembl	CDS	99532861	99532914	0	-	2	gene_id "ENSRNOG00000025516"; gene_version "7"; transcript_id "ENSRNOT00000042522"; transcript_version "5"; exon_number "11"; gene_name "Oc90"; gene_source "ensembl"; gene_biotype "protein_coding"; transcript_name "Oc90-201"; transcript_source "ensembl"; transcript_biotype "protein_coding"; protein_id "ENSRNOP00000046821"; protein_version "4"; tag "Ensembl_canonical";
7	ENSEMBL114_rn	exon	99532861	99532914	0.422110472366192	-	.	gene_id "ENSRNOG00000025516"; transcript_id "ENSRNOG00000025516_tx_2"; exon_id "7_99532861_99532914_-"; exonnum "12"; txlen "1877";
7	ensembl	exon	99534621	99534668	0	-	.	gene_id "ENSRNOG00000025516"; gene_version "7"; transcript_id "ENSRNOT00000042522"; transcript_version "5"; exon_number "10"; gene_name "Oc90"; gene_source "ensembl"; gene_biotype "protein_coding"; transcript_name "Oc90-201"; transcript_source "ensembl"; transcript_biotype "protein_coding"; exon_id "ENSRNOE00000507935"; exon_version "1"; tag "Ensembl_canonical";
7	ensembl	CDS	99534621	99534668	0	-	2	gene_id "ENSRNOG00000025516"; gene_version "7"; transcript_id "ENSRNOT00000042522"; transcript_version "5"; exon_number "10"; gene_name "Oc90"; gene_source "ensembl"; gene_biotype "protein_coding"; transcript_name "Oc90-201"; transcript_source "ensembl"; transcript_biotype "protein_coding"; protein_id "ENSRNOP00000046821"; protein_version "4"; tag "Ensembl_canonical";
7	ENSEMBL114_rn	exon	99534621	99534668	0.422110472366192	-	.	gene_id "ENSRNOG00000025516"; transcript_id "ENSRNOG00000025516_tx_2"; exon_id "7_99534621_99534668_-"; exonnum "11"; txlen "1877";
7	sraer114_mid	exon	99534907	99534984	0.422110472366192	-	.	gene_id "ENSRNOG00000025516"; transcript_id "ENSRNOG00000025516_tx_2"; exon_id "7_99534907_99534984_-"; exonnum "10"; txlen "1877";
7	ensembl	exon	99535152	99535202	0	-	.	gene_id "ENSRNOG00000025516"; gene_version "7"; transcript_id "ENSRNOT00000042522"; transcript_version "5"; exon_number "9"; gene_name "Oc90"; gene_source "ensembl"; gene_biotype "protein_coding"; transcript_name "Oc90-201"; transcript_source "ensembl"; transcript_biotype "protein_coding"; exon_id "ENSRNOE00000475306"; exon_version "1"; tag "Ensembl_canonical";
7	ensembl	CDS	99535152	99535202	0	-	2	gene_id "ENSRNOG00000025516"; gene_version "7"; transcript_id "ENSRNOT00000042522"; transcript_version "5"; exon_number "9"; gene_name "Oc90"; gene_source "ensembl"; gene_biotype "protein_coding"; transcript_name "Oc90-201"; transcript_source "ensembl"; transcript_biotype "protein_coding"; protein_id "ENSRNOP00000046821"; protein_version "4"; tag "Ensembl_canonical";
7	ENSEMBL114_rn	exon	99535152	99535202	0.422110472366192	-	.	gene_id "ENSRNOG00000025516"; transcript_id "ENSRNOG00000025516_tx_2"; exon_id "7_99535152_99535202_-"; exonnum "9"; txlen "1877";
7	ensembl	exon	99536504	99536542	0	-	.	gene_id "ENSRNOG00000025516"; gene_version "7"; transcript_id "ENSRNOT00000042522"; transcript_version "5"; exon_number "8"; gene_name "Oc90"; gene_source "ensembl"; gene_biotype "protein_coding"; transcript_name "Oc90-201"; transcript_source "ensembl"; transcript_biotype "protein_coding"; exon_id "ENSRNOE00000486658"; exon_version "1"; tag "Ensembl_canonical";
7	ensembl	CDS	99536504	99536542	0	-	2	gene_id "ENSRNOG00000025516"; gene_version "7"; transcript_id "ENSRNOT00000042522"; transcript_version "5"; exon_number "8"; gene_name "Oc90"; gene_source "ensembl"; gene_biotype "protein_coding"; transcript_name "Oc90-201"; transcript_source "ensembl"; transcript_biotype "protein_coding"; protein_id "ENSRNOP00000046821"; protein_version "4"; tag "Ensembl_canonical";
7	ENSEMBL114_rn	exon	99536504	99536542	0.422110472366192	-	.	gene_id "ENSRNOG00000025516"; transcript_id "ENSRNOG00000025516_tx_2"; exon_id "7_99536504_99536542_-"; exonnum "8"; txlen "1877";
7	ensembl	exon	99536681	99536809	0	-	.	gene_id "ENSRNOG00000025516"; gene_version "7"; transcript_id "ENSRNOT00000042522"; transcript_version "5"; exon_number "7"; gene_name "Oc90"; gene_source "ensembl"; gene_biotype "protein_coding"; transcript_name "Oc90-201"; transcript_source "ensembl"; transcript_biotype "protein_coding"; exon_id "ENSRNOE00000490046"; exon_version "1"; tag "Ensembl_canonical";
7	ensembl	CDS	99536681	99536809	0	-	2	gene_id "ENSRNOG00000025516"; gene_version "7"; transcript_id "ENSRNOT00000042522"; transcript_version "5"; exon_number "7"; gene_name "Oc90"; gene_source "ensembl"; gene_biotype "protein_coding"; transcript_name "Oc90-201"; transcript_source "ensembl"; transcript_biotype "protein_coding"; protein_id "ENSRNOP00000046821"; protein_version "4"; tag "Ensembl_canonical";
7	ENSEMBL114_rn	exon	99536681	99536809	0.422110472366192	-	.	gene_id "ENSRNOG00000025516"; transcript_id "ENSRNOG00000025516_tx_2"; exon_id "7_99536681_99536809_-"; exonnum "7"; txlen "1877";
7	ensembl	exon	99539459	99539571	0	-	.	gene_id "ENSRNOG00000025516"; gene_version "7"; transcript_id "ENSRNOT00000042522"; transcript_version "5"; exon_number "6"; gene_name "Oc90"; gene_source "ensembl"; gene_biotype "protein_coding"; transcript_name "Oc90-201"; transcript_source "ensembl"; transcript_biotype "protein_coding"; exon_id "ENSRNOE00000477825"; exon_version "1"; tag "Ensembl_canonical";
7	ensembl	CDS	99539459	99539571	0	-	1	gene_id "ENSRNOG00000025516"; gene_version "7"; transcript_id "ENSRNOT00000042522"; transcript_version "5"; exon_number "6"; gene_name "Oc90"; gene_source "ensembl"; gene_biotype "protein_coding"; transcript_name "Oc90-201"; transcript_source "ensembl"; transcript_biotype "protein_coding"; protein_id "ENSRNOP00000046821"; protein_version "4"; tag "Ensembl_canonical";
7	ENSEMBL114_rn	exon	99539459	99539571	0.422110472366192	-	.	gene_id "ENSRNOG00000025516"; transcript_id "ENSRNOG00000025516_tx_2"; exon_id "7_99539459_99539571_-"; exonnum "6"; txlen "1877";
7	ensembl	exon	99543820	99543994	0	-	.	gene_id "ENSRNOG00000025516"; gene_version "7"; transcript_id "ENSRNOT00000042522"; transcript_version "5"; exon_number "5"; gene_name "Oc90"; gene_source "ensembl"; gene_biotype "protein_coding"; transcript_name "Oc90-201"; transcript_source "ensembl"; transcript_biotype "protein_coding"; exon_id "ENSRNOE00000471684"; exon_version "1"; tag "Ensembl_canonical";
7	ensembl	CDS	99543820	99543994	0	-	2	gene_id "ENSRNOG00000025516"; gene_version "7"; transcript_id "ENSRNOT00000042522"; transcript_version "5"; exon_number "5"; gene_name "Oc90"; gene_source "ensembl"; gene_biotype "protein_coding"; transcript_name "Oc90-201"; transcript_source "ensembl"; transcript_biotype "protein_coding"; protein_id "ENSRNOP00000046821"; protein_version "4"; tag "Ensembl_canonical";
7	ENSEMBL114_rn	exon	99543820	99543994	0.422110472366192	-	.	gene_id "ENSRNOG00000025516"; transcript_id "ENSRNOG00000025516_tx_2"; exon_id "7_99543820_99543994_-"; exonnum "5"; txlen "1877";
7	ensembl	exon	99546555	99546611	0	-	.	gene_id "ENSRNOG00000025516"; gene_version "7"; transcript_id "ENSRNOT00000042522"; transcript_version "5"; exon_number "4"; gene_name "Oc90"; gene_source "ensembl"; gene_biotype "protein_coding"; transcript_name "Oc90-201"; transcript_source "ensembl"; transcript_biotype "protein_coding"; exon_id "ENSRNOE00000471895"; exon_version "1"; tag "Ensembl_canonical";
7	ensembl	CDS	99546555	99546611	0	-	2	gene_id "ENSRNOG00000025516"; gene_version "7"; transcript_id "ENSRNOT00000042522"; transcript_version "5"; exon_number "4"; gene_name "Oc90"; gene_source "ensembl"; gene_biotype "protein_coding"; transcript_name "Oc90-201"; transcript_source "ensembl"; transcript_biotype "protein_coding"; protein_id "ENSRNOP00000046821"; protein_version "4"; tag "Ensembl_canonical";
7	ENSEMBL114_rn	exon	99546555	99546611	0.422110472366192	-	.	gene_id "ENSRNOG00000025516"; transcript_id "ENSRNOG00000025516_tx_2"; exon_id "7_99546555_99546611_-"; exonnum "4"; txlen "1877";
7	ensembl	exon	99547483	99547545	0	-	.	gene_id "ENSRNOG00000025516"; gene_version "7"; transcript_id "ENSRNOT00000042522"; transcript_version "5"; exon_number "3"; gene_name "Oc90"; gene_source "ensembl"; gene_biotype "protein_coding"; transcript_name "Oc90-201"; transcript_source "ensembl"; transcript_biotype "protein_coding"; exon_id "ENSRNOE00000481044"; exon_version "1"; tag "Ensembl_canonical";
7	ensembl	CDS	99547483	99547545	0	-	2	gene_id "ENSRNOG00000025516"; gene_version "7"; transcript_id "ENSRNOT00000042522"; transcript_version "5"; exon_number "3"; gene_name "Oc90"; gene_source "ensembl"; gene_biotype "protein_coding"; transcript_name "Oc90-201"; transcript_source "ensembl"; transcript_biotype "protein_coding"; protein_id "ENSRNOP00000046821"; protein_version "4"; tag "Ensembl_canonical";
7	ENSEMBL114_rn	exon	99547483	99547545	0.422110472366192	-	.	gene_id "ENSRNOG00000025516"; transcript_id "ENSRNOG00000025516_tx_2"; exon_id "7_99547483_99547545_-"; exonnum "3"; txlen "1877";
7	ensembl	CDS	99555051	99555105	0	-	0	gene_id "ENSRNOG00000025516"; gene_version "7"; transcript_id "ENSRNOT00000042522"; transcript_version "5"; exon_number "2"; gene_name "Oc90"; gene_source "ensembl"; gene_biotype "protein_coding"; transcript_name "Oc90-201"; transcript_source "ensembl"; transcript_biotype "protein_coding"; protein_id "ENSRNOP00000046821"; protein_version "4"; tag "Ensembl_canonical";
7	ensembl	exon	99555051	99555143	0	-	.	gene_id "ENSRNOG00000025516"; gene_version "7"; transcript_id "ENSRNOT00000042522"; transcript_version "5"; exon_number "2"; gene_name "Oc90"; gene_source "ensembl"; gene_biotype "protein_coding"; transcript_name "Oc90-201"; transcript_source "ensembl"; transcript_biotype "protein_coding"; exon_id "ENSRNOE00000499312"; exon_version "1"; tag "Ensembl_canonical";
7	ENSEMBL114_rn	exon	99555051	99555143	0.422110472366192	-	.	gene_id "ENSRNOG00000025516"; transcript_id "ENSRNOG00000025516_tx_2"; exon_id "7_99555051_99555143_-"; exonnum "2"; txlen "1877";
7	ensembl	start_codon	99555103	99555105	0	-	0	gene_id "ENSRNOG00000025516"; gene_version "7"; transcript_id "ENSRNOT00000042522"; transcript_version "5"; exon_number "2"; gene_name "Oc90"; gene_source "ensembl"; gene_biotype "protein_coding"; transcript_name "Oc90-201"; transcript_source "ensembl"; transcript_biotype "protein_coding"; tag "Ensembl_canonical";
7	ensembl	five_prime_utr	99555106	99555143	0	-	.	gene_id "ENSRNOG00000025516"; gene_version "7"; transcript_id "ENSRNOT00000042522"; transcript_version "5"; gene_name "Oc90"; gene_source "ensembl"; gene_biotype "protein_coding"; transcript_name "Oc90-201"; transcript_source "ensembl"; transcript_biotype "protein_coding"; tag "Ensembl_canonical";
7	ensembl	exon	99558338	99558386	0	-	.	gene_id "ENSRNOG00000025516"; gene_version "7"; transcript_id "ENSRNOT00000042522"; transcript_version "5"; exon_number "1"; gene_name "Oc90"; gene_source "ensembl"; gene_biotype "protein_coding"; transcript_name "Oc90-201"; transcript_source "ensembl"; transcript_biotype "protein_coding"; exon_id "ENSRNOE00000713412"; exon_version "1"; tag "Ensembl_canonical";
7	ensembl	five_prime_utr	99558338	99558386	0	-	.	gene_id "ENSRNOG00000025516"; gene_version "7"; transcript_id "ENSRNOT00000042522"; transcript_version "5"; gene_name "Oc90"; gene_source "ensembl"; gene_biotype "protein_coding"; transcript_name "Oc90-201"; transcript_source "ensembl"; transcript_biotype "protein_coding"; tag "Ensembl_canonical";
7	ENSEMBL114_rn	exon	99558338	99558386	0.422110472366192	-	.	gene_id "ENSRNOG00000025516"; transcript_id "ENSRNOG00000025516_tx_2"; exon_id "7_99558338_99558386_-"; exonnum "1"; txlen "1877";
7	sraer114_es	exon	99562543	99563270	0.00459424165116805	-	.	gene_id "ENSRNOG00000054588"; transcript_id "ENSRNOG00000054588_tx_10"; exon_id "7_99562543_99563270_-"; exonnum "17"; txlen "2298";
7	sraer114_es	exon	99562543	99563270	0.00459424165116805	-	.	gene_id "ENSRNOG00000054588"; transcript_id "ENSRNOG00000054588_tx_11"; exon_id "7_99562543_99563270_-"; exonnum "17"; txlen "2241";
7	sraer114_es	exon	99562543	99563270	0.00459424165116805	-	.	gene_id "ENSRNOG00000054588"; transcript_id "ENSRNOG00000054588_tx_12"; exon_id "7_99562543_99563270_-"; exonnum "18"; txlen "2355";
7	sraer114_es	exon	99562543	99563270	0.00459424165116805	-	.	gene_id "ENSRNOG00000054588"; transcript_id "ENSRNOG00000054588_tx_13"; exon_id "7_99562543_99563270_-"; exonnum "18"; txlen "2298";
7	sraer114_es	exon	99562543	99563270	0.00440072134288937	-	.	gene_id "ENSRNOG00000054588"; transcript_id "ENSRNOG00000054588_tx_14"; exon_id "7_99562543_99563270_-"; exonnum "18"; txlen "2401";
7	sraer114_es	exon	99562543	99563270	0.00440072134288937	-	.	gene_id "ENSRNOG00000054588"; transcript_id "ENSRNOG00000054588_tx_15"; exon_id "7_99562543_99563270_-"; exonnum "18"; txlen "2458";
7	sraer114_es	exon	99562543	99563270	0.00440072134288937	-	.	gene_id "ENSRNOG00000054588"; transcript_id "ENSRNOG00000054588_tx_16"; exon_id "7_99562543_99563270_-"; exonnum "19"; txlen "2458";
7	sraer114_es	exon	99562543	99563270	0.00440072134288937	-	.	gene_id "ENSRNOG00000054588"; transcript_id "ENSRNOG00000054588_tx_17"; exon_id "7_99562543_99563270_-"; exonnum "19"; txlen "2515";
7	sraer114_es	exon	99562543	99563270	0.00393153662382211	-	.	gene_id "ENSRNOG00000054588"; transcript_id "ENSRNOG00000054588_tx_18"; exon_id "7_99562543_99563270_-"; exonnum "14"; txlen "2045";
7	sraer114_es	exon	99562543	99563270	0.00393153662382211	-	.	gene_id "ENSRNOG00000054588"; transcript_id "ENSRNOG00000054588_tx_19"; exon_id "7_99562543_99563270_-"; exonnum "12"; txlen "1526";
7	sraer114_es	exon	99562543	99563270	0.00814801449978425	-	.	gene_id "ENSRNOG00000054588"; transcript_id "ENSRNOG00000054588_tx_2"; exon_id "7_99562543_99563270_-"; exonnum "17"; txlen "2126";
7	sraer114_es	exon	99562543	99563270	0.00337388636288185	-	.	gene_id "ENSRNOG00000054588"; transcript_id "ENSRNOG00000054588_tx_21"; exon_id "7_99562543_99563270_-"; exonnum "17"; txlen "2170";
7	sraer114_es	exon	99562543	99563270	0.00337388636288185	-	.	gene_id "ENSRNOG00000054588"; transcript_id "ENSRNOG00000054588_tx_22"; exon_id "7_99562543_99563270_-"; exonnum "17"; txlen "2227";
7	sraer114_es	exon	99562543	99563270	0.00337388636288185	-	.	gene_id "ENSRNOG00000054588"; transcript_id "ENSRNOG00000054588_tx_23"; exon_id "7_99562543_99563270_-"; exonnum "18"; txlen "2227";
7	sraer114_es	exon	99562543	99563270	0.00337388636288185	-	.	gene_id "ENSRNOG00000054588"; transcript_id "ENSRNOG00000054588_tx_24"; exon_id "7_99562543_99563270_-"; exonnum "18"; txlen "2284";
7	sraer114_es	exon	99562543	99563270	0.00709244253640936	-	.	gene_id "ENSRNOG00000054588"; transcript_id "ENSRNOG00000054588_tx_3"; exon_id "7_99562543_99563270_-"; exonnum "19"; txlen "2586";
7	sraer114_es	exon	99562543	99563270	0.00278712351716326	-	.	gene_id "ENSRNOG00000054588"; transcript_id "ENSRNOG00000054588_tx_34"; exon_id "7_99562543_99563270_-"; exonnum "16"; txlen "1939";
7	sraer114_es	exon	99562543	99563270	0.00278712351716326	-	.	gene_id "ENSRNOG00000054588"; transcript_id "ENSRNOG00000054588_tx_36"; exon_id "7_99562543_99563270_-"; exonnum "17"; txlen "1996";
7	sraer114_es	exon	99562543	99563270	0.0022823590930785	-	.	gene_id "ENSRNOG00000054588"; transcript_id "ENSRNOG00000054588_tx_37"; exon_id "7_99562543_99563270_-"; exonnum "18"; txlen "2995";
7	sraer114_es	exon	99562543	99563270	0.0022823590930785	-	.	gene_id "ENSRNOG00000054588"; transcript_id "ENSRNOG00000054588_tx_38"; exon_id "7_99562543_99563270_-"; exonnum "18"; txlen "2938";
7	sraer114_es	exon	99562543	99563270	0.0022823590930785	-	.	gene_id "ENSRNOG00000054588"; transcript_id "ENSRNOG00000054588_tx_39"; exon_id "7_99562543_99563270_-"; exonnum "17"; txlen "2707";
7	sraer114_es	exon	99562543	99563270	0.00709244253640936	-	.	gene_id "ENSRNOG00000054588"; transcript_id "ENSRNOG00000054588_tx_4"; exon_id "7_99562543_99563270_-"; exonnum "19"; txlen "2529";
7	sraer114_es	exon	99562543	99563270	0.0022823590930785	-	.	gene_id "ENSRNOG00000054588"; transcript_id "ENSRNOG00000054588_tx_40"; exon_id "7_99562543_99563270_-"; exonnum "16"; txlen "2476";
7	sraer114_es	exon	99562543	99563270	0.0022823590930785	-	.	gene_id "ENSRNOG00000054588"; transcript_id "ENSRNOG00000054588_tx_41"; exon_id "7_99562543_99563270_-"; exonnum "17"; txlen "2764";
7	sraer114_es	exon	99562543	99563270	0.0022823590930785	-	.	gene_id "ENSRNOG00000054588"; transcript_id "ENSRNOG00000054588_tx_42"; exon_id "7_99562543_99563270_-"; exonnum "17"; txlen "2707";
7	sraer114_es	exon	99562543	99563270	0.00189060378173772	-	.	gene_id "ENSRNOG00000054588"; transcript_id "ENSRNOG00000054588_tx_43"; exon_id "7_99562543_99563270_-"; exonnum "18"; txlen "2565";
7	sraer114_es	exon	99562543	99563270	0.00189060378173772	-	.	gene_id "ENSRNOG00000054588"; transcript_id "ENSRNOG00000054588_tx_44"; exon_id "7_99562543_99563270_-"; exonnum "18"; txlen "2508";
7	sraer114_es	exon	99562543	99563270	0.00189060378173772	-	.	gene_id "ENSRNOG00000054588"; transcript_id "ENSRNOG00000054588_tx_45"; exon_id "7_99562543_99563270_-"; exonnum "19"; txlen "2622";
7	sraer114_es	exon	99562543	99563270	0.00189060378173772	-	.	gene_id "ENSRNOG00000054588"; transcript_id "ENSRNOG00000054588_tx_46"; exon_id "7_99562543_99563270_-"; exonnum "19"; txlen "2565";
7	sraer114_es	exon	99562543	99563270	0.00189060378173772	-	.	gene_id "ENSRNOG00000054588"; transcript_id "ENSRNOG00000054588_tx_47"; exon_id "7_99562543_99563270_-"; exonnum "17"; txlen "2103";
7	sraer114_es	exon	99562543	99563270	0.00189060378173772	-	.	gene_id "ENSRNOG00000054588"; transcript_id "ENSRNOG00000054588_tx_48"; exon_id "7_99562543_99563270_-"; exonnum "16"; txlen "2046";
7	sraer114_es	exon	99562543	99563270	0.00189060378173772	-	.	gene_id "ENSRNOG00000054588"; transcript_id "ENSRNOG00000054588_tx_49"; exon_id "7_99562543_99563270_-"; exonnum "18"; txlen "2391";
7	sraer114_es	exon	99562543	99563270	0.00709244253640936	-	.	gene_id "ENSRNOG00000054588"; transcript_id "ENSRNOG00000054588_tx_5"; exon_id "7_99562543_99563270_-"; exonnum "17"; txlen "2067";
7	sraer114_es	exon	99562543	99563270	0.00189060378173772	-	.	gene_id "ENSRNOG00000054588"; transcript_id "ENSRNOG00000054588_tx_50"; exon_id "7_99562543_99563270_-"; exonnum "18"; txlen "2334";
7	sraer114_es	exon	99562543	99563270	0.00189060378173772	-	.	gene_id "ENSRNOG00000054588"; transcript_id "ENSRNOG00000054588_tx_51"; exon_id "7_99562543_99563270_-"; exonnum "17"; txlen "2334";
7	sraer114_es	exon	99562543	99563270	0.00189060378173772	-	.	gene_id "ENSRNOG00000054588"; transcript_id "ENSRNOG00000054588_tx_52"; exon_id "7_99562543_99563270_-"; exonnum "17"; txlen "2277";
7	sraer114_es	exon	99562543	99563270	0.00532177471718732	-	.	gene_id "ENSRNOG00000054588"; transcript_id "ENSRNOG00000054588_tx_6"; exon_id "7_99562543_99563270_-"; exonnum "16"; txlen "2069";
7	sraer114_es	exon	99562543	99563270	0.00521879187247838	-	.	gene_id "ENSRNOG00000054588"; transcript_id "ENSRNOG00000054588_tx_7"; exon_id "7_99562543_99563270_-"; exonnum "18"; txlen "2529";
7	sraer114_es	exon	99562543	99563270	0.00521879187247838	-	.	gene_id "ENSRNOG00000054588"; transcript_id "ENSRNOG00000054588_tx_8"; exon_id "7_99562543_99563270_-"; exonnum "18"; txlen "2472";
7	sraer114_es	exon	99562543	99563270	0.00521879187247838	-	.	gene_id "ENSRNOG00000054588"; transcript_id "ENSRNOG00000054588_tx_9"; exon_id "7_99562543_99563270_-"; exonnum "16"; txlen "2010";
7	sraer114_mid	exon	99563595	99563664	0.0174648028392819	-	.	gene_id "ENSRNOG00000054588"; transcript_id "ENSRNOG00000054588_tx_1"; exon_id "7_99563595_99563664_-"; exonnum "11"; txlen "1309";
7	sraer114_mid	exon	99563595	99563664	0.00440072134288937	-	.	gene_id "ENSRNOG00000054588"; transcript_id "ENSRNOG00000054588_tx_14"; exon_id "7_99563595_99563664_-"; exonnum "17"; txlen "2401";
7	sraer114_mid	exon	99563595	99563664	0.00440072134288937	-	.	gene_id "ENSRNOG00000054588"; transcript_id "ENSRNOG00000054588_tx_15"; exon_id "7_99563595_99563664_-"; exonnum "17"; txlen "2458";
7	sraer114_mid	exon	99563595	99563664	0.00440072134288937	-	.	gene_id "ENSRNOG00000054588"; transcript_id "ENSRNOG00000054588_tx_16"; exon_id "7_99563595_99563664_-"; exonnum "18"; txlen "2458";
7	sraer114_mid	exon	99563595	99563664	0.00440072134288937	-	.	gene_id "ENSRNOG00000054588"; transcript_id "ENSRNOG00000054588_tx_17"; exon_id "7_99563595_99563664_-"; exonnum "18"; txlen "2515";
7	sraer114_mid	exon	99563595	99563664	0.00381699987881962	-	.	gene_id "ENSRNOG00000054588"; transcript_id "ENSRNOG00000054588_tx_20"; exon_id "7_99563595_99563664_-"; exonnum "5"; txlen "772";
7	sraer114_mid	exon	99563595	99563664	0.00337388636288185	-	.	gene_id "ENSRNOG00000054588"; transcript_id "ENSRNOG00000054588_tx_21"; exon_id "7_99563595_99563664_-"; exonnum "16"; txlen "2170";
7	sraer114_mid	exon	99563595	99563664	0.00337388636288185	-	.	gene_id "ENSRNOG00000054588"; transcript_id "ENSRNOG00000054588_tx_22"; exon_id "7_99563595_99563664_-"; exonnum "16"; txlen "2227";
7	sraer114_mid	exon	99563595	99563664	0.00337388636288185	-	.	gene_id "ENSRNOG00000054588"; transcript_id "ENSRNOG00000054588_tx_23"; exon_id "7_99563595_99563664_-"; exonnum "17"; txlen "2227";
7	sraer114_mid	exon	99563595	99563664	0.00337388636288185	-	.	gene_id "ENSRNOG00000054588"; transcript_id "ENSRNOG00000054588_tx_24"; exon_id "7_99563595_99563664_-"; exonnum "17"; txlen "2284";
7	sraer114_mid	exon	99563595	99563664	0.00278712351716326	-	.	gene_id "ENSRNOG00000054588"; transcript_id "ENSRNOG00000054588_tx_34"; exon_id "7_99563595_99563664_-"; exonnum "15"; txlen "1939";
7	sraer114_mid	exon	99563595	99563664	0.00278712351716326	-	.	gene_id "ENSRNOG00000054588"; transcript_id "ENSRNOG00000054588_tx_36"; exon_id "7_99563595_99563664_-"; exonnum "16"; txlen "1996";
7	sraer114_mid	exon	99563595	99563664	0.00189060378173772	-	.	gene_id "ENSRNOG00000054588"; transcript_id "ENSRNOG00000054588_tx_43"; exon_id "7_99563595_99563664_-"; exonnum "17"; txlen "2565";
7	sraer114_mid	exon	99563595	99563664	0.00189060378173772	-	.	gene_id "ENSRNOG00000054588"; transcript_id "ENSRNOG00000054588_tx_44"; exon_id "7_99563595_99563664_-"; exonnum "17"; txlen "2508";
7	sraer114_mid	exon	99563595	99563664	0.00189060378173772	-	.	gene_id "ENSRNOG00000054588"; transcript_id "ENSRNOG00000054588_tx_45"; exon_id "7_99563595_99563664_-"; exonnum "18"; txlen "2622";
7	sraer114_mid	exon	99563595	99563664	0.00189060378173772	-	.	gene_id "ENSRNOG00000054588"; transcript_id "ENSRNOG00000054588_tx_46"; exon_id "7_99563595_99563664_-"; exonnum "18"; txlen "2565";
7	sraer114_mid	exon	99563595	99563664	0.00189060378173772	-	.	gene_id "ENSRNOG00000054588"; transcript_id "ENSRNOG00000054588_tx_47"; exon_id "7_99563595_99563664_-"; exonnum "16"; txlen "2103";
7	sraer114_mid	exon	99563595	99563664	0.00189060378173772	-	.	gene_id "ENSRNOG00000054588"; transcript_id "ENSRNOG00000054588_tx_48"; exon_id "7_99563595_99563664_-"; exonnum "15"; txlen "2046";
7	sraer114_mid	exon	99563595	99563664	0.00189060378173772	-	.	gene_id "ENSRNOG00000054588"; transcript_id "ENSRNOG00000054588_tx_49"; exon_id "7_99563595_99563664_-"; exonnum "17"; txlen "2391";
7	sraer114_mid	exon	99563595	99563664	0.00189060378173772	-	.	gene_id "ENSRNOG00000054588"; transcript_id "ENSRNOG00000054588_tx_50"; exon_id "7_99563595_99563664_-"; exonnum "17"; txlen "2334";
7	sraer114_mid	exon	99563595	99563664	0.00189060378173772	-	.	gene_id "ENSRNOG00000054588"; transcript_id "ENSRNOG00000054588_tx_51"; exon_id "7_99563595_99563664_-"; exonnum "16"; txlen "2334";
7	sraer114_mid	exon	99563595	99563664	0.00189060378173772	-	.	gene_id "ENSRNOG00000054588"; transcript_id "ENSRNOG00000054588_tx_52"; exon_id "7_99563595_99563664_-"; exonnum "16"; txlen "2277";
7	ensembl	stop_codon	99563621	99563623	0	-	0	gene_id "ENSRNOG00000054588"; gene_version "3"; transcript_id "ENSRNOT00000083517"; transcript_version "3"; exon_number "17"; gene_name "Hhla1"; gene_source "ensembl"; gene_biotype "protein_coding"; transcript_name "Hhla1-201"; transcript_source "ensembl"; transcript_biotype "protein_coding"; tag "Ensembl_canonical"; projection_parent_transcript "ENSMUST00000239034.2";
7	ensembl	exon	99563621	99563664	0	-	.	gene_id "ENSRNOG00000054588"; gene_version "3"; transcript_id "ENSRNOT00000083517"; transcript_version "3"; exon_number "17"; gene_name "Hhla1"; gene_source "ensembl"; gene_biotype "protein_coding"; transcript_name "Hhla1-201"; transcript_source "ensembl"; transcript_biotype "protein_coding"; exon_id "ENSRNOE00000623571"; exon_version "1"; tag "Ensembl_canonical"; projection_parent_transcript "ENSMUST00000239034.2";
7	ensembl	gene	99563621	99600389	0	-	.	gene_id "ENSRNOG00000054588"; gene_version "3"; gene_name "Hhla1"; gene_source "ensembl"; gene_biotype "protein_coding";
7	ensembl	transcript	99563621	99600389	0	-	.	gene_id "ENSRNOG00000054588"; gene_version "3"; transcript_id "ENSRNOT00000083517"; transcript_version "3"; gene_name "Hhla1"; gene_source "ensembl"; gene_biotype "protein_coding"; transcript_name "Hhla1-201"; transcript_source "ensembl"; transcript_biotype "protein_coding"; tag "Ensembl_canonical"; projection_parent_transcript "ENSMUST00000239034.2";
7	ensembl	CDS	99563624	99563664	0	-	2	gene_id "ENSRNOG00000054588"; gene_version "3"; transcript_id "ENSRNOT00000083517"; transcript_version "3"; exon_number "17"; gene_name "Hhla1"; gene_source "ensembl"; gene_biotype "protein_coding"; transcript_name "Hhla1-201"; transcript_source "ensembl"; transcript_biotype "protein_coding"; protein_id "ENSRNOP00000075330"; protein_version "2"; tag "Ensembl_canonical"; projection_parent_transcript "ENSMUST00000239034.2";
7	sraer114_mid	exon	99563631	99563664	0.00459424165116805	-	.	gene_id "ENSRNOG00000054588"; transcript_id "ENSRNOG00000054588_tx_10"; exon_id "7_99563631_99563664_-"; exonnum "16"; txlen "2298";
7	sraer114_mid	exon	99563631	99563664	0.00459424165116805	-	.	gene_id "ENSRNOG00000054588"; transcript_id "ENSRNOG00000054588_tx_11"; exon_id "7_99563631_99563664_-"; exonnum "16"; txlen "2241";
7	sraer114_mid	exon	99563631	99563664	0.00459424165116805	-	.	gene_id "ENSRNOG00000054588"; transcript_id "ENSRNOG00000054588_tx_12"; exon_id "7_99563631_99563664_-"; exonnum "17"; txlen "2355";
7	sraer114_mid	exon	99563631	99563664	0.00459424165116805	-	.	gene_id "ENSRNOG00000054588"; transcript_id "ENSRNOG00000054588_tx_13"; exon_id "7_99563631_99563664_-"; exonnum "17"; txlen "2298";
7	sraer114_mid	exon	99563631	99563664	0.00393153662382211	-	.	gene_id "ENSRNOG00000054588"; transcript_id "ENSRNOG00000054588_tx_18"; exon_id "7_99563631_99563664_-"; exonnum "13"; txlen "2045";
7	sraer114_mid	exon	99563631	99563664	0.00393153662382211	-	.	gene_id "ENSRNOG00000054588"; transcript_id "ENSRNOG00000054588_tx_19"; exon_id "7_99563631_99563664_-"; exonnum "11"; txlen "1526";
7	sraer114_mid	exon	99563631	99563664	0.00814801449978425	-	.	gene_id "ENSRNOG00000054588"; transcript_id "ENSRNOG00000054588_tx_2"; exon_id "7_99563631_99563664_-"; exonnum "16"; txlen "2126";
7	sraer114_mid	exon	99563631	99563664	0.00709244253640936	-	.	gene_id "ENSRNOG00000054588"; transcript_id "ENSRNOG00000054588_tx_3"; exon_id "7_99563631_99563664_-"; exonnum "18"; txlen "2586";
7	sraer114_mid	exon	99563631	99563664	0.00709244253640936	-	.	gene_id "ENSRNOG00000054588"; transcript_id "ENSRNOG00000054588_tx_4"; exon_id "7_99563631_99563664_-"; exonnum "18"; txlen "2529";
7	sraer114_mid	exon	99563631	99563664	0.00709244253640936	-	.	gene_id "ENSRNOG00000054588"; transcript_id "ENSRNOG00000054588_tx_5"; exon_id "7_99563631_99563664_-"; exonnum "16"; txlen "2067";
7	sraer114_mid	exon	99563631	99563664	0.00532177471718732	-	.	gene_id "ENSRNOG00000054588"; transcript_id "ENSRNOG00000054588_tx_6"; exon_id "7_99563631_99563664_-"; exonnum "15"; txlen "2069";
7	sraer114_mid	exon	99563631	99563664	0.00521879187247838	-	.	gene_id "ENSRNOG00000054588"; transcript_id "ENSRNOG00000054588_tx_7"; exon_id "7_99563631_99563664_-"; exonnum "17"; txlen "2529";
7	sraer114_mid	exon	99563631	99563664	0.00521879187247838	-	.	gene_id "ENSRNOG00000054588"; transcript_id "ENSRNOG00000054588_tx_8"; exon_id "7_99563631_99563664_-"; exonnum "17"; txlen "2472";
7	sraer114_mid	exon	99563631	99563664	0.00521879187247838	-	.	gene_id "ENSRNOG00000054588"; transcript_id "ENSRNOG00000054588_tx_9"; exon_id "7_99563631_99563664_-"; exonnum "15"; txlen "2010";
7	sraer114_mid	exon	99563735	99564349	0.0032271956514522	-	.	gene_id "ENSRNOG00000054588"; transcript_id "ENSRNOG00000054588_tx_25"; exon_id "7_99563735_99564349_-"; exonnum "17"; txlen "2218";
7	sraer114_mid	exon	99563735	99564349	0.0032271956514522	-	.	gene_id "ENSRNOG00000054588"; transcript_id "ENSRNOG00000054588_tx_26"; exon_id "7_99563735_99564349_-"; exonnum "17"; txlen "2275";
7	sraer114_mid	exon	99563735	99564349	0.0032271956514522	-	.	gene_id "ENSRNOG00000054588"; transcript_id "ENSRNOG00000054588_tx_27"; exon_id "7_99563735_99564349_-"; exonnum "18"; txlen "2275";
7	sraer114_mid	exon	99563735	99564349	0.0032271956514522	-	.	gene_id "ENSRNOG00000054588"; transcript_id "ENSRNOG00000054588_tx_28"; exon_id "7_99563735_99564349_-"; exonnum "18"; txlen "2332";
7	sraer114_mid	exon	99563735	99564349	0.0032271956514522	-	.	gene_id "ENSRNOG00000054588"; transcript_id "ENSRNOG00000054588_tx_29"; exon_id "7_99563735_99564349_-"; exonnum "16"; txlen "1987";
7	sraer114_mid	exon	99563735	99564349	0.0032271956514522	-	.	gene_id "ENSRNOG00000054588"; transcript_id "ENSRNOG00000054588_tx_30"; exon_id "7_99563735_99564349_-"; exonnum "16"; txlen "2044";
7	sraer114_mid	exon	99563735	99564349	0.0032271956514522	-	.	gene_id "ENSRNOG00000054588"; transcript_id "ENSRNOG00000054588_tx_31"; exon_id "7_99563735_99564349_-"; exonnum "17"; txlen "2044";
7	sraer114_mid	exon	99563735	99564349	0.0032271956514522	-	.	gene_id "ENSRNOG00000054588"; transcript_id "ENSRNOG00000054588_tx_32"; exon_id "7_99563735_99564349_-"; exonnum "17"; txlen "2101";
7	sraer114_mid	exon	99563735	99564349	0.00278712351716326	-	.	gene_id "ENSRNOG00000054588"; transcript_id "ENSRNOG00000054588_tx_33"; exon_id "7_99563735_99564349_-"; exonnum "15"; txlen "1756";
7	sraer114_mid	exon	99563735	99564349	0.00278712351716326	-	.	gene_id "ENSRNOG00000054588"; transcript_id "ENSRNOG00000054588_tx_35"; exon_id "7_99563735_99564349_-"; exonnum "16"; txlen "1813";
7	sraer114_mid	exon	99563735	99564349	0.0022823590930785	-	.	gene_id "ENSRNOG00000054588"; transcript_id "ENSRNOG00000054588_tx_37"; exon_id "7_99563735_99564349_-"; exonnum "17"; txlen "2995";
7	sraer114_mid	exon	99563735	99564349	0.0022823590930785	-	.	gene_id "ENSRNOG00000054588"; transcript_id "ENSRNOG00000054588_tx_38"; exon_id "7_99563735_99564349_-"; exonnum "17"; txlen "2938";
7	sraer114_mid	exon	99563735	99564349	0.0022823590930785	-	.	gene_id "ENSRNOG00000054588"; transcript_id "ENSRNOG00000054588_tx_39"; exon_id "7_99563735_99564349_-"; exonnum "16"; txlen "2707";
7	sraer114_mid	exon	99563735	99564349	0.0022823590930785	-	.	gene_id "ENSRNOG00000054588"; transcript_id "ENSRNOG00000054588_tx_40"; exon_id "7_99563735_99564349_-"; exonnum "15"; txlen "2476";
7	sraer114_mid	exon	99563735	99564349	0.0022823590930785	-	.	gene_id "ENSRNOG00000054588"; transcript_id "ENSRNOG00000054588_tx_41"; exon_id "7_99563735_99564349_-"; exonnum "16"; txlen "2764";
7	sraer114_mid	exon	99563735	99564349	0.0022823590930785	-	.	gene_id "ENSRNOG00000054588"; transcript_id "ENSRNOG00000054588_tx_42"; exon_id "7_99563735_99564349_-"; exonnum "16"; txlen "2707";
7	sraer114_mid	exon	99563735	99564349	0.00188785735882329	-	.	gene_id "ENSRNOG00000054588"; transcript_id "ENSRNOG00000054588_tx_53"; exon_id "7_99563735_99564349_-"; exonnum "17"; txlen "2382";
7	sraer114_mid	exon	99563735	99564349	0.00188785735882329	-	.	gene_id "ENSRNOG00000054588"; transcript_id "ENSRNOG00000054588_tx_54"; exon_id "7_99563735_99564349_-"; exonnum "17"; txlen "2325";
7	sraer114_mid	exon	99563735	99564349	0.00188785735882329	-	.	gene_id "ENSRNOG00000054588"; transcript_id "ENSRNOG00000054588_tx_55"; exon_id "7_99563735_99564349_-"; exonnum "18"; txlen "2439";
7	sraer114_mid	exon	99563735	99564349	0.00188785735882329	-	.	gene_id "ENSRNOG00000054588"; transcript_id "ENSRNOG00000054588_tx_56"; exon_id "7_99563735_99564349_-"; exonnum "18"; txlen "2382";
7	sraer114_mid	exon	99563735	99564349	0.00188785735882329	-	.	gene_id "ENSRNOG00000054588"; transcript_id "ENSRNOG00000054588_tx_57"; exon_id "7_99563735_99564349_-"; exonnum "15"; txlen "1863";
7	sraer114_mid	exon	99563735	99564349	0.00188785735882329	-	.	gene_id "ENSRNOG00000054588"; transcript_id "ENSRNOG00000054588_tx_58"; exon_id "7_99563735_99564349_-"; exonnum "16"; txlen "1920";
7	sraer114_mid	exon	99563735	99564349	0.00188785735882329	-	.	gene_id "ENSRNOG00000054588"; transcript_id "ENSRNOG00000054588_tx_59"; exon_id "7_99563735_99564349_-"; exonnum "16"; txlen "2151";
7	sraer114_mid	exon	99563735	99564349	0.00188785735882329	-	.	gene_id "ENSRNOG00000054588"; transcript_id "ENSRNOG00000054588_tx_60"; exon_id "7_99563735_99564349_-"; exonnum "16"; txlen "2094";
7	ensembl	exon	99564441	99564523	0	-	.	gene_id "ENSRNOG00000054588"; gene_version "3"; transcript_id "ENSRNOT00000083517"; transcript_version "3"; exon_number "16"; gene_name "Hhla1"; gene_source "ensembl"; gene_biotype "protein_coding"; transcript_name "Hhla1-201"; transcript_source "ensembl"; transcript_biotype "protein_coding"; exon_id "ENSRNOE00000581780"; exon_version "1"; tag "Ensembl_canonical"; projection_parent_transcript "ENSMUST00000239034.2";
7	ensembl	CDS	99564441	99564523	0	-	1	gene_id "ENSRNOG00000054588"; gene_version "3"; transcript_id "ENSRNOT00000083517"; transcript_version "3"; exon_number "16"; gene_name "Hhla1"; gene_source "ensembl"; gene_biotype "protein_coding"; transcript_name "Hhla1-201"; transcript_source "ensembl"; transcript_biotype "protein_coding"; protein_id "ENSRNOP00000075330"; protein_version "2"; tag "Ensembl_canonical"; projection_parent_transcript "ENSMUST00000239034.2";
7	ENSEMBL114_rn	exon	99564441	99564523	0.0174648028392819	-	.	gene_id "ENSRNOG00000054588"; transcript_id "ENSRNOG00000054588_tx_1"; exon_id "7_99564441_99564523_-"; exonnum "10"; txlen "1309";
7	ENSEMBL114_rn	exon	99564441	99564523	0.00459424165116805	-	.	gene_id "ENSRNOG00000054588"; transcript_id "ENSRNOG00000054588_tx_10"; exon_id "7_99564441_99564523_-"; exonnum "15"; txlen "2298";
7	ENSEMBL114_rn	exon	99564441	99564523	0.00459424165116805	-	.	gene_id "ENSRNOG00000054588"; transcript_id "ENSRNOG00000054588_tx_11"; exon_id "7_99564441_99564523_-"; exonnum "15"; txlen "2241";
7	ENSEMBL114_rn	exon	99564441	99564523	0.00459424165116805	-	.	gene_id "ENSRNOG00000054588"; transcript_id "ENSRNOG00000054588_tx_12"; exon_id "7_99564441_99564523_-"; exonnum "16"; txlen "2355";
7	ENSEMBL114_rn	exon	99564441	99564523	0.00459424165116805	-	.	gene_id "ENSRNOG00000054588"; transcript_id "ENSRNOG00000054588_tx_13"; exon_id "7_99564441_99564523_-"; exonnum "16"; txlen "2298";
7	ENSEMBL114_rn	exon	99564441	99564523	0.00440072134288937	-	.	gene_id "ENSRNOG00000054588"; transcript_id "ENSRNOG00000054588_tx_14"; exon_id "7_99564441_99564523_-"; exonnum "16"; txlen "2401";
7	ENSEMBL114_rn	exon	99564441	99564523	0.00440072134288937	-	.	gene_id "ENSRNOG00000054588"; transcript_id "ENSRNOG00000054588_tx_15"; exon_id "7_99564441_99564523_-"; exonnum "16"; txlen "2458";
7	ENSEMBL114_rn	exon	99564441	99564523	0.00440072134288937	-	.	gene_id "ENSRNOG00000054588"; transcript_id "ENSRNOG00000054588_tx_16"; exon_id "7_99564441_99564523_-"; exonnum "17"; txlen "2458";
7	ENSEMBL114_rn	exon	99564441	99564523	0.00440072134288937	-	.	gene_id "ENSRNOG00000054588"; transcript_id "ENSRNOG00000054588_tx_17"; exon_id "7_99564441_99564523_-"; exonnum "17"; txlen "2515";
7	ENSEMBL114_rn	exon	99564441	99564523	0.00393153662382211	-	.	gene_id "ENSRNOG00000054588"; transcript_id "ENSRNOG00000054588_tx_18"; exon_id "7_99564441_99564523_-"; exonnum "12"; txlen "2045";
7	ENSEMBL114_rn	exon	99564441	99564523	0.00393153662382211	-	.	gene_id "ENSRNOG00000054588"; transcript_id "ENSRNOG00000054588_tx_19"; exon_id "7_99564441_99564523_-"; exonnum "10"; txlen "1526";
7	ENSEMBL114_rn	exon	99564441	99564523	0.00814801449978425	-	.	gene_id "ENSRNOG00000054588"; transcript_id "ENSRNOG00000054588_tx_2"; exon_id "7_99564441_99564523_-"; exonnum "15"; txlen "2126";
7	ENSEMBL114_rn	exon	99564441	99564523	0.00381699987881962	-	.	gene_id "ENSRNOG00000054588"; transcript_id "ENSRNOG00000054588_tx_20"; exon_id "7_99564441_99564523_-"; exonnum "4"; txlen "772";
7	ENSEMBL114_rn	exon	99564441	99564523	0.00337388636288185	-	.	gene_id "ENSRNOG00000054588"; transcript_id "ENSRNOG00000054588_tx_21"; exon_id "7_99564441_99564523_-"; exonnum "15"; txlen "2170";
7	ENSEMBL114_rn	exon	99564441	99564523	0.00337388636288185	-	.	gene_id "ENSRNOG00000054588"; transcript_id "ENSRNOG00000054588_tx_22"; exon_id "7_99564441_99564523_-"; exonnum "15"; txlen "2227";
7	ENSEMBL114_rn	exon	99564441	99564523	0.00337388636288185	-	.	gene_id "ENSRNOG00000054588"; transcript_id "ENSRNOG00000054588_tx_23"; exon_id "7_99564441_99564523_-"; exonnum "16"; txlen "2227";
7	ENSEMBL114_rn	exon	99564441	99564523	0.00337388636288185	-	.	gene_id "ENSRNOG00000054588"; transcript_id "ENSRNOG00000054588_tx_24"; exon_id "7_99564441_99564523_-"; exonnum "16"; txlen "2284";
7	ENSEMBL114_rn	exon	99564441	99564523	0.0032271956514522	-	.	gene_id "ENSRNOG00000054588"; transcript_id "ENSRNOG00000054588_tx_25"; exon_id "7_99564441_99564523_-"; exonnum "16"; txlen "2218";
7	ENSEMBL114_rn	exon	99564441	99564523	0.0032271956514522	-	.	gene_id "ENSRNOG00000054588"; transcript_id "ENSRNOG00000054588_tx_26"; exon_id "7_99564441_99564523_-"; exonnum "16"; txlen "2275";
7	ENSEMBL114_rn	exon	99564441	99564523	0.0032271956514522	-	.	gene_id "ENSRNOG00000054588"; transcript_id "ENSRNOG00000054588_tx_27"; exon_id "7_99564441_99564523_-"; exonnum "17"; txlen "2275";
7	ENSEMBL114_rn	exon	99564441	99564523	0.0032271956514522	-	.	gene_id "ENSRNOG00000054588"; transcript_id "ENSRNOG00000054588_tx_28"; exon_id "7_99564441_99564523_-"; exonnum "17"; txlen "2332";
7	ENSEMBL114_rn	exon	99564441	99564523	0.0032271956514522	-	.	gene_id "ENSRNOG00000054588"; transcript_id "ENSRNOG00000054588_tx_29"; exon_id "7_99564441_99564523_-"; exonnum "15"; txlen "1987";
7	ENSEMBL114_rn	exon	99564441	99564523	0.00709244253640936	-	.	gene_id "ENSRNOG00000054588"; transcript_id "ENSRNOG00000054588_tx_3"; exon_id "7_99564441_99564523_-"; exonnum "17"; txlen "2586";
7	ENSEMBL114_rn	exon	99564441	99564523	0.0032271956514522	-	.	gene_id "ENSRNOG00000054588"; transcript_id "ENSRNOG00000054588_tx_30"; exon_id "7_99564441_99564523_-"; exonnum "15"; txlen "2044";
7	ENSEMBL114_rn	exon	99564441	99564523	0.0032271956514522	-	.	gene_id "ENSRNOG00000054588"; transcript_id "ENSRNOG00000054588_tx_31"; exon_id "7_99564441_99564523_-"; exonnum "16"; txlen "2044";
7	ENSEMBL114_rn	exon	99564441	99564523	0.0032271956514522	-	.	gene_id "ENSRNOG00000054588"; transcript_id "ENSRNOG00000054588_tx_32"; exon_id "7_99564441_99564523_-"; exonnum "16"; txlen "2101";
7	ENSEMBL114_rn	exon	99564441	99564523	0.00278712351716326	-	.	gene_id "ENSRNOG00000054588"; transcript_id "ENSRNOG00000054588_tx_33"; exon_id "7_99564441_99564523_-"; exonnum "14"; txlen "1756";
7	ENSEMBL114_rn	exon	99564441	99564523	0.00278712351716326	-	.	gene_id "ENSRNOG00000054588"; transcript_id "ENSRNOG00000054588_tx_34"; exon_id "7_99564441_99564523_-"; exonnum "14"; txlen "1939";
7	ENSEMBL114_rn	exon	99564441	99564523	0.00278712351716326	-	.	gene_id "ENSRNOG00000054588"; transcript_id "ENSRNOG00000054588_tx_35"; exon_id "7_99564441_99564523_-"; exonnum "15"; txlen "1813";
7	ENSEMBL114_rn	exon	99564441	99564523	0.00278712351716326	-	.	gene_id "ENSRNOG00000054588"; transcript_id "ENSRNOG00000054588_tx_36"; exon_id "7_99564441_99564523_-"; exonnum "15"; txlen "1996";
7	ENSEMBL114_rn	exon	99564441	99564523	0.0022823590930785	-	.	gene_id "ENSRNOG00000054588"; transcript_id "ENSRNOG00000054588_tx_37"; exon_id "7_99564441_99564523_-"; exonnum "16"; txlen "2995";
7	ENSEMBL114_rn	exon	99564441	99564523	0.0022823590930785	-	.	gene_id "ENSRNOG00000054588"; transcript_id "ENSRNOG00000054588_tx_38"; exon_id "7_99564441_99564523_-"; exonnum "16"; txlen "2938";
7	ENSEMBL114_rn	exon	99564441	99564523	0.0022823590930785	-	.	gene_id "ENSRNOG00000054588"; transcript_id "ENSRNOG00000054588_tx_39"; exon_id "7_99564441_99564523_-"; exonnum "15"; txlen "2707";
7	ENSEMBL114_rn	exon	99564441	99564523	0.00709244253640936	-	.	gene_id "ENSRNOG00000054588"; transcript_id "ENSRNOG00000054588_tx_4"; exon_id "7_99564441_99564523_-"; exonnum "17"; txlen "2529";
7	ENSEMBL114_rn	exon	99564441	99564523	0.0022823590930785	-	.	gene_id "ENSRNOG00000054588"; transcript_id "ENSRNOG00000054588_tx_40"; exon_id "7_99564441_99564523_-"; exonnum "14"; txlen "2476";
7	ENSEMBL114_rn	exon	99564441	99564523	0.0022823590930785	-	.	gene_id "ENSRNOG00000054588"; transcript_id "ENSRNOG00000054588_tx_41"; exon_id "7_99564441_99564523_-"; exonnum "15"; txlen "2764";
7	ENSEMBL114_rn	exon	99564441	99564523	0.0022823590930785	-	.	gene_id "ENSRNOG00000054588"; transcript_id "ENSRNOG00000054588_tx_42"; exon_id "7_99564441_99564523_-"; exonnum "15"; txlen "2707";
7	ENSEMBL114_rn	exon	99564441	99564523	0.00189060378173772	-	.	gene_id "ENSRNOG00000054588"; transcript_id "ENSRNOG00000054588_tx_43"; exon_id "7_99564441_99564523_-"; exonnum "16"; txlen "2565";
7	ENSEMBL114_rn	exon	99564441	99564523	0.00189060378173772	-	.	gene_id "ENSRNOG00000054588"; transcript_id "ENSRNOG00000054588_tx_44"; exon_id "7_99564441_99564523_-"; exonnum "16"; txlen "2508";
7	ENSEMBL114_rn	exon	99564441	99564523	0.00189060378173772	-	.	gene_id "ENSRNOG00000054588"; transcript_id "ENSRNOG00000054588_tx_45"; exon_id "7_99564441_99564523_-"; exonnum "17"; txlen "2622";
7	ENSEMBL114_rn	exon	99564441	99564523	0.00189060378173772	-	.	gene_id "ENSRNOG00000054588"; transcript_id "ENSRNOG00000054588_tx_46"; exon_id "7_99564441_99564523_-"; exonnum "17"; txlen "2565";
7	ENSEMBL114_rn	exon	99564441	99564523	0.00189060378173772	-	.	gene_id "ENSRNOG00000054588"; transcript_id "ENSRNOG00000054588_tx_47"; exon_id "7_99564441_99564523_-"; exonnum "15"; txlen "2103";
7	ENSEMBL114_rn	exon	99564441	99564523	0.00189060378173772	-	.	gene_id "ENSRNOG00000054588"; transcript_id "ENSRNOG00000054588_tx_48"; exon_id "7_99564441_99564523_-"; exonnum "14"; txlen "2046";
7	ENSEMBL114_rn	exon	99564441	99564523	0.00189060378173772	-	.	gene_id "ENSRNOG00000054588"; transcript_id "ENSRNOG00000054588_tx_49"; exon_id "7_99564441_99564523_-"; exonnum "16"; txlen "2391";
7	ENSEMBL114_rn	exon	99564441	99564523	0.00709244253640936	-	.	gene_id "ENSRNOG00000054588"; transcript_id "ENSRNOG00000054588_tx_5"; exon_id "7_99564441_99564523_-"; exonnum "15"; txlen "2067";
7	ENSEMBL114_rn	exon	99564441	99564523	0.00189060378173772	-	.	gene_id "ENSRNOG00000054588"; transcript_id "ENSRNOG00000054588_tx_50"; exon_id "7_99564441_99564523_-"; exonnum "16"; txlen "2334";
7	ENSEMBL114_rn	exon	99564441	99564523	0.00189060378173772	-	.	gene_id "ENSRNOG00000054588"; transcript_id "ENSRNOG00000054588_tx_51"; exon_id "7_99564441_99564523_-"; exonnum "15"; txlen "2334";
7	ENSEMBL114_rn	exon	99564441	99564523	0.00189060378173772	-	.	gene_id "ENSRNOG00000054588"; transcript_id "ENSRNOG00000054588_tx_52"; exon_id "7_99564441_99564523_-"; exonnum "15"; txlen "2277";
7	ENSEMBL114_rn	exon	99564441	99564523	0.00188785735882329	-	.	gene_id "ENSRNOG00000054588"; transcript_id "ENSRNOG00000054588_tx_53"; exon_id "7_99564441_99564523_-"; exonnum "16"; txlen "2382";
7	ENSEMBL114_rn	exon	99564441	99564523	0.00188785735882329	-	.	gene_id "ENSRNOG00000054588"; transcript_id "ENSRNOG00000054588_tx_54"; exon_id "7_99564441_99564523_-"; exonnum "16"; txlen "2325";
7	ENSEMBL114_rn	exon	99564441	99564523	0.00188785735882329	-	.	gene_id "ENSRNOG00000054588"; transcript_id "ENSRNOG00000054588_tx_55"; exon_id "7_99564441_99564523_-"; exonnum "17"; txlen "2439";
7	ENSEMBL114_rn	exon	99564441	99564523	0.00188785735882329	-	.	gene_id "ENSRNOG00000054588"; transcript_id "ENSRNOG00000054588_tx_56"; exon_id "7_99564441_99564523_-"; exonnum "17"; txlen "2382";
7	ENSEMBL114_rn	exon	99564441	99564523	0.00188785735882329	-	.	gene_id "ENSRNOG00000054588"; transcript_id "ENSRNOG00000054588_tx_57"; exon_id "7_99564441_99564523_-"; exonnum "14"; txlen "1863";
7	ENSEMBL114_rn	exon	99564441	99564523	0.00188785735882329	-	.	gene_id "ENSRNOG00000054588"; transcript_id "ENSRNOG00000054588_tx_58"; exon_id "7_99564441_99564523_-"; exonnum "15"; txlen "1920";
7	ENSEMBL114_rn	exon	99564441	99564523	0.00188785735882329	-	.	gene_id "ENSRNOG00000054588"; transcript_id "ENSRNOG00000054588_tx_59"; exon_id "7_99564441_99564523_-"; exonnum "15"; txlen "2151";
7	ENSEMBL114_rn	exon	99564441	99564523	0.00532177471718732	-	.	gene_id "ENSRNOG00000054588"; transcript_id "ENSRNOG00000054588_tx_6"; exon_id "7_99564441_99564523_-"; exonnum "14"; txlen "2069";
7	ENSEMBL114_rn	exon	99564441	99564523	0.00188785735882329	-	.	gene_id "ENSRNOG00000054588"; transcript_id "ENSRNOG00000054588_tx_60"; exon_id "7_99564441_99564523_-"; exonnum "15"; txlen "2094";
7	ENSEMBL114_rn	exon	99564441	99564523	0.00521879187247838	-	.	gene_id "ENSRNOG00000054588"; transcript_id "ENSRNOG00000054588_tx_7"; exon_id "7_99564441_99564523_-"; exonnum "16"; txlen "2529";
7	ENSEMBL114_rn	exon	99564441	99564523	0.00521879187247838	-	.	gene_id "ENSRNOG00000054588"; transcript_id "ENSRNOG00000054588_tx_8"; exon_id "7_99564441_99564523_-"; exonnum "16"; txlen "2472";
7	ENSEMBL114_rn	exon	99564441	99564523	0.00521879187247838	-	.	gene_id "ENSRNOG00000054588"; transcript_id "ENSRNOG00000054588_tx_9"; exon_id "7_99564441_99564523_-"; exonnum "14"; txlen "2010";
7	ensembl	exon	99569120	99569276	0	-	.	gene_id "ENSRNOG00000054588"; gene_version "3"; transcript_id "ENSRNOT00000083517"; transcript_version "3"; exon_number "15"; gene_name "Hhla1"; gene_source "ensembl"; gene_biotype "protein_coding"; transcript_name "Hhla1-201"; transcript_source "ensembl"; transcript_biotype "protein_coding"; exon_id "ENSRNOE00000519600"; exon_version "1"; tag "Ensembl_canonical"; projection_parent_transcript "ENSMUST00000239034.2";
7	ensembl	CDS	99569120	99569276	0	-	2	gene_id "ENSRNOG00000054588"; gene_version "3"; transcript_id "ENSRNOT00000083517"; transcript_version "3"; exon_number "15"; gene_name "Hhla1"; gene_source "ensembl"; gene_biotype "protein_coding"; transcript_name "Hhla1-201"; transcript_source "ensembl"; transcript_biotype "protein_coding"; protein_id "ENSRNOP00000075330"; protein_version "2"; tag "Ensembl_canonical"; projection_parent_transcript "ENSMUST00000239034.2";
7	ENSEMBL114_rn	exon	99569120	99569276	0.0174648028392819	-	.	gene_id "ENSRNOG00000054588"; transcript_id "ENSRNOG00000054588_tx_1"; exon_id "7_99569120_99569276_-"; exonnum "9"; txlen "1309";
7	ENSEMBL114_rn	exon	99569120	99569276	0.00459424165116805	-	.	gene_id "ENSRNOG00000054588"; transcript_id "ENSRNOG00000054588_tx_10"; exon_id "7_99569120_99569276_-"; exonnum "14"; txlen "2298";
7	ENSEMBL114_rn	exon	99569120	99569276	0.00459424165116805	-	.	gene_id "ENSRNOG00000054588"; transcript_id "ENSRNOG00000054588_tx_11"; exon_id "7_99569120_99569276_-"; exonnum "14"; txlen "2241";
7	ENSEMBL114_rn	exon	99569120	99569276	0.00459424165116805	-	.	gene_id "ENSRNOG00000054588"; transcript_id "ENSRNOG00000054588_tx_12"; exon_id "7_99569120_99569276_-"; exonnum "15"; txlen "2355";
7	ENSEMBL114_rn	exon	99569120	99569276	0.00459424165116805	-	.	gene_id "ENSRNOG00000054588"; transcript_id "ENSRNOG00000054588_tx_13"; exon_id "7_99569120_99569276_-"; exonnum "15"; txlen "2298";
7	ENSEMBL114_rn	exon	99569120	99569276	0.00440072134288937	-	.	gene_id "ENSRNOG00000054588"; transcript_id "ENSRNOG00000054588_tx_14"; exon_id "7_99569120_99569276_-"; exonnum "15"; txlen "2401";
7	ENSEMBL114_rn	exon	99569120	99569276	0.00440072134288937	-	.	gene_id "ENSRNOG00000054588"; transcript_id "ENSRNOG00000054588_tx_15"; exon_id "7_99569120_99569276_-"; exonnum "15"; txlen "2458";
7	ENSEMBL114_rn	exon	99569120	99569276	0.00440072134288937	-	.	gene_id "ENSRNOG00000054588"; transcript_id "ENSRNOG00000054588_tx_16"; exon_id "7_99569120_99569276_-"; exonnum "16"; txlen "2458";
7	ENSEMBL114_rn	exon	99569120	99569276	0.00440072134288937	-	.	gene_id "ENSRNOG00000054588"; transcript_id "ENSRNOG00000054588_tx_17"; exon_id "7_99569120_99569276_-"; exonnum "16"; txlen "2515";
7	ENSEMBL114_rn	exon	99569120	99569276	0.00814801449978425	-	.	gene_id "ENSRNOG00000054588"; transcript_id "ENSRNOG00000054588_tx_2"; exon_id "7_99569120_99569276_-"; exonnum "14"; txlen "2126";
7	ENSEMBL114_rn	exon	99569120	99569276	0.00381699987881962	-	.	gene_id "ENSRNOG00000054588"; transcript_id "ENSRNOG00000054588_tx_20"; exon_id "7_99569120_99569276_-"; exonnum "3"; txlen "772";
7	ENSEMBL114_rn	exon	99569120	99569276	0.00337388636288185	-	.	gene_id "ENSRNOG00000054588"; transcript_id "ENSRNOG00000054588_tx_21"; exon_id "7_99569120_99569276_-"; exonnum "14"; txlen "2170";
7	ENSEMBL114_rn	exon	99569120	99569276	0.00337388636288185	-	.	gene_id "ENSRNOG00000054588"; transcript_id "ENSRNOG00000054588_tx_22"; exon_id "7_99569120_99569276_-"; exonnum "14"; txlen "2227";
7	ENSEMBL114_rn	exon	99569120	99569276	0.00337388636288185	-	.	gene_id "ENSRNOG00000054588"; transcript_id "ENSRNOG00000054588_tx_23"; exon_id "7_99569120_99569276_-"; exonnum "15"; txlen "2227";
7	ENSEMBL114_rn	exon	99569120	99569276	0.00337388636288185	-	.	gene_id "ENSRNOG00000054588"; transcript_id "ENSRNOG00000054588_tx_24"; exon_id "7_99569120_99569276_-"; exonnum "15"; txlen "2284";
7	ENSEMBL114_rn	exon	99569120	99569276	0.0032271956514522	-	.	gene_id "ENSRNOG00000054588"; transcript_id "ENSRNOG00000054588_tx_25"; exon_id "7_99569120_99569276_-"; exonnum "15"; txlen "2218";
7	ENSEMBL114_rn	exon	99569120	99569276	0.0032271956514522	-	.	gene_id "ENSRNOG00000054588"; transcript_id "ENSRNOG00000054588_tx_26"; exon_id "7_99569120_99569276_-"; exonnum "15"; txlen "2275";
7	ENSEMBL114_rn	exon	99569120	99569276	0.0032271956514522	-	.	gene_id "ENSRNOG00000054588"; transcript_id "ENSRNOG00000054588_tx_27"; exon_id "7_99569120_99569276_-"; exonnum "16"; txlen "2275";
7	ENSEMBL114_rn	exon	99569120	99569276	0.0032271956514522	-	.	gene_id "ENSRNOG00000054588"; transcript_id "ENSRNOG00000054588_tx_28"; exon_id "7_99569120_99569276_-"; exonnum "16"; txlen "2332";
7	ENSEMBL114_rn	exon	99569120	99569276	0.0032271956514522	-	.	gene_id "ENSRNOG00000054588"; transcript_id "ENSRNOG00000054588_tx_29"; exon_id "7_99569120_99569276_-"; exonnum "14"; txlen "1987";
7	ENSEMBL114_rn	exon	99569120	99569276	0.00709244253640936	-	.	gene_id "ENSRNOG00000054588"; transcript_id "ENSRNOG00000054588_tx_3"; exon_id "7_99569120_99569276_-"; exonnum "16"; txlen "2586";
7	ENSEMBL114_rn	exon	99569120	99569276	0.0032271956514522	-	.	gene_id "ENSRNOG00000054588"; transcript_id "ENSRNOG00000054588_tx_30"; exon_id "7_99569120_99569276_-"; exonnum "14"; txlen "2044";
7	ENSEMBL114_rn	exon	99569120	99569276	0.0032271956514522	-	.	gene_id "ENSRNOG00000054588"; transcript_id "ENSRNOG00000054588_tx_31"; exon_id "7_99569120_99569276_-"; exonnum "15"; txlen "2044";
7	ENSEMBL114_rn	exon	99569120	99569276	0.0032271956514522	-	.	gene_id "ENSRNOG00000054588"; transcript_id "ENSRNOG00000054588_tx_32"; exon_id "7_99569120_99569276_-"; exonnum "15"; txlen "2101";
7	ENSEMBL114_rn	exon	99569120	99569276	0.00278712351716326	-	.	gene_id "ENSRNOG00000054588"; transcript_id "ENSRNOG00000054588_tx_33"; exon_id "7_99569120_99569276_-"; exonnum "13"; txlen "1756";
7	ENSEMBL114_rn	exon	99569120	99569276	0.00278712351716326	-	.	gene_id "ENSRNOG00000054588"; transcript_id "ENSRNOG00000054588_tx_34"; exon_id "7_99569120_99569276_-"; exonnum "13"; txlen "1939";
7	ENSEMBL114_rn	exon	99569120	99569276	0.00278712351716326	-	.	gene_id "ENSRNOG00000054588"; transcript_id "ENSRNOG00000054588_tx_35"; exon_id "7_99569120_99569276_-"; exonnum "14"; txlen "1813";
7	ENSEMBL114_rn	exon	99569120	99569276	0.00278712351716326	-	.	gene_id "ENSRNOG00000054588"; transcript_id "ENSRNOG00000054588_tx_36"; exon_id "7_99569120_99569276_-"; exonnum "14"; txlen "1996";
7	ENSEMBL114_rn	exon	99569120	99569276	0.0022823590930785	-	.	gene_id "ENSRNOG00000054588"; transcript_id "ENSRNOG00000054588_tx_37"; exon_id "7_99569120_99569276_-"; exonnum "15"; txlen "2995";
7	ENSEMBL114_rn	exon	99569120	99569276	0.0022823590930785	-	.	gene_id "ENSRNOG00000054588"; transcript_id "ENSRNOG00000054588_tx_38"; exon_id "7_99569120_99569276_-"; exonnum "15"; txlen "2938";
7	ENSEMBL114_rn	exon	99569120	99569276	0.0022823590930785	-	.	gene_id "ENSRNOG00000054588"; transcript_id "ENSRNOG00000054588_tx_39"; exon_id "7_99569120_99569276_-"; exonnum "14"; txlen "2707";
7	ENSEMBL114_rn	exon	99569120	99569276	0.00709244253640936	-	.	gene_id "ENSRNOG00000054588"; transcript_id "ENSRNOG00000054588_tx_4"; exon_id "7_99569120_99569276_-"; exonnum "16"; txlen "2529";
7	ENSEMBL114_rn	exon	99569120	99569276	0.0022823590930785	-	.	gene_id "ENSRNOG00000054588"; transcript_id "ENSRNOG00000054588_tx_40"; exon_id "7_99569120_99569276_-"; exonnum "13"; txlen "2476";
7	ENSEMBL114_rn	exon	99569120	99569276	0.0022823590930785	-	.	gene_id "ENSRNOG00000054588"; transcript_id "ENSRNOG00000054588_tx_41"; exon_id "7_99569120_99569276_-"; exonnum "14"; txlen "2764";
7	ENSEMBL114_rn	exon	99569120	99569276	0.0022823590930785	-	.	gene_id "ENSRNOG00000054588"; transcript_id "ENSRNOG00000054588_tx_42"; exon_id "7_99569120_99569276_-"; exonnum "14"; txlen "2707";
7	ENSEMBL114_rn	exon	99569120	99569276	0.00189060378173772	-	.	gene_id "ENSRNOG00000054588"; transcript_id "ENSRNOG00000054588_tx_43"; exon_id "7_99569120_99569276_-"; exonnum "15"; txlen "2565";
7	ENSEMBL114_rn	exon	99569120	99569276	0.00189060378173772	-	.	gene_id "ENSRNOG00000054588"; transcript_id "ENSRNOG00000054588_tx_44"; exon_id "7_99569120_99569276_-"; exonnum "15"; txlen "2508";
7	ENSEMBL114_rn	exon	99569120	99569276	0.00189060378173772	-	.	gene_id "ENSRNOG00000054588"; transcript_id "ENSRNOG00000054588_tx_45"; exon_id "7_99569120_99569276_-"; exonnum "16"; txlen "2622";
7	ENSEMBL114_rn	exon	99569120	99569276	0.00189060378173772	-	.	gene_id "ENSRNOG00000054588"; transcript_id "ENSRNOG00000054588_tx_46"; exon_id "7_99569120_99569276_-"; exonnum "16"; txlen "2565";
7	ENSEMBL114_rn	exon	99569120	99569276	0.00189060378173772	-	.	gene_id "ENSRNOG00000054588"; transcript_id "ENSRNOG00000054588_tx_47"; exon_id "7_99569120_99569276_-"; exonnum "14"; txlen "2103";
7	ENSEMBL114_rn	exon	99569120	99569276	0.00189060378173772	-	.	gene_id "ENSRNOG00000054588"; transcript_id "ENSRNOG00000054588_tx_48"; exon_id "7_99569120_99569276_-"; exonnum "13"; txlen "2046";
7	ENSEMBL114_rn	exon	99569120	99569276	0.00189060378173772	-	.	gene_id "ENSRNOG00000054588"; transcript_id "ENSRNOG00000054588_tx_49"; exon_id "7_99569120_99569276_-"; exonnum "15"; txlen "2391";
7	ENSEMBL114_rn	exon	99569120	99569276	0.00709244253640936	-	.	gene_id "ENSRNOG00000054588"; transcript_id "ENSRNOG00000054588_tx_5"; exon_id "7_99569120_99569276_-"; exonnum "14"; txlen "2067";
7	ENSEMBL114_rn	exon	99569120	99569276	0.00189060378173772	-	.	gene_id "ENSRNOG00000054588"; transcript_id "ENSRNOG00000054588_tx_50"; exon_id "7_99569120_99569276_-"; exonnum "15"; txlen "2334";
7	ENSEMBL114_rn	exon	99569120	99569276	0.00189060378173772	-	.	gene_id "ENSRNOG00000054588"; transcript_id "ENSRNOG00000054588_tx_51"; exon_id "7_99569120_99569276_-"; exonnum "14"; txlen "2334";
7	ENSEMBL114_rn	exon	99569120	99569276	0.00189060378173772	-	.	gene_id "ENSRNOG00000054588"; transcript_id "ENSRNOG00000054588_tx_52"; exon_id "7_99569120_99569276_-"; exonnum "14"; txlen "2277";
7	ENSEMBL114_rn	exon	99569120	99569276	0.00188785735882329	-	.	gene_id "ENSRNOG00000054588"; transcript_id "ENSRNOG00000054588_tx_53"; exon_id "7_99569120_99569276_-"; exonnum "15"; txlen "2382";
7	ENSEMBL114_rn	exon	99569120	99569276	0.00188785735882329	-	.	gene_id "ENSRNOG00000054588"; transcript_id "ENSRNOG00000054588_tx_54"; exon_id "7_99569120_99569276_-"; exonnum "15"; txlen "2325";
7	ENSEMBL114_rn	exon	99569120	99569276	0.00188785735882329	-	.	gene_id "ENSRNOG00000054588"; transcript_id "ENSRNOG00000054588_tx_55"; exon_id "7_99569120_99569276_-"; exonnum "16"; txlen "2439";
7	ENSEMBL114_rn	exon	99569120	99569276	0.00188785735882329	-	.	gene_id "ENSRNOG00000054588"; transcript_id "ENSRNOG00000054588_tx_56"; exon_id "7_99569120_99569276_-"; exonnum "16"; txlen "2382";
7	ENSEMBL114_rn	exon	99569120	99569276	0.00188785735882329	-	.	gene_id "ENSRNOG00000054588"; transcript_id "ENSRNOG00000054588_tx_57"; exon_id "7_99569120_99569276_-"; exonnum "13"; txlen "1863";
7	ENSEMBL114_rn	exon	99569120	99569276	0.00188785735882329	-	.	gene_id "ENSRNOG00000054588"; transcript_id "ENSRNOG00000054588_tx_58"; exon_id "7_99569120_99569276_-"; exonnum "14"; txlen "1920";
7	ENSEMBL114_rn	exon	99569120	99569276	0.00188785735882329	-	.	gene_id "ENSRNOG00000054588"; transcript_id "ENSRNOG00000054588_tx_59"; exon_id "7_99569120_99569276_-"; exonnum "14"; txlen "2151";
7	ENSEMBL114_rn	exon	99569120	99569276	0.00532177471718732	-	.	gene_id "ENSRNOG00000054588"; transcript_id "ENSRNOG00000054588_tx_6"; exon_id "7_99569120_99569276_-"; exonnum "13"; txlen "2069";
7	ENSEMBL114_rn	exon	99569120	99569276	0.00188785735882329	-	.	gene_id "ENSRNOG00000054588"; transcript_id "ENSRNOG00000054588_tx_60"; exon_id "7_99569120_99569276_-"; exonnum "14"; txlen "2094";
7	ENSEMBL114_rn	exon	99569120	99569276	0.00521879187247838	-	.	gene_id "ENSRNOG00000054588"; transcript_id "ENSRNOG00000054588_tx_7"; exon_id "7_99569120_99569276_-"; exonnum "15"; txlen "2529";
7	ENSEMBL114_rn	exon	99569120	99569276	0.00521879187247838	-	.	gene_id "ENSRNOG00000054588"; transcript_id "ENSRNOG00000054588_tx_8"; exon_id "7_99569120_99569276_-"; exonnum "15"; txlen "2472";
7	ENSEMBL114_rn	exon	99569120	99569276	0.00521879187247838	-	.	gene_id "ENSRNOG00000054588"; transcript_id "ENSRNOG00000054588_tx_9"; exon_id "7_99569120_99569276_-"; exonnum "13"; txlen "2010";
7	ensembl	exon	99574157	99574231	0	-	.	gene_id "ENSRNOG00000054588"; gene_version "3"; transcript_id "ENSRNOT00000083517"; transcript_version "3"; exon_number "14"; gene_name "Hhla1"; gene_source "ensembl"; gene_biotype "protein_coding"; transcript_name "Hhla1-201"; transcript_source "ensembl"; transcript_biotype "protein_coding"; exon_id "ENSRNOE00000527048"; exon_version "1"; tag "Ensembl_canonical"; projection_parent_transcript "ENSMUST00000239034.2";
7	ensembl	CDS	99574157	99574231	0	-	2	gene_id "ENSRNOG00000054588"; gene_version "3"; transcript_id "ENSRNOT00000083517"; transcript_version "3"; exon_number "14"; gene_name "Hhla1"; gene_source "ensembl"; gene_biotype "protein_coding"; transcript_name "Hhla1-201"; transcript_source "ensembl"; transcript_biotype "protein_coding"; protein_id "ENSRNOP00000075330"; protein_version "2"; tag "Ensembl_canonical"; projection_parent_transcript "ENSMUST00000239034.2";
7	ENSEMBL114_rn	exon	99574157	99574231	0.00459424165116805	-	.	gene_id "ENSRNOG00000054588"; transcript_id "ENSRNOG00000054588_tx_10"; exon_id "7_99574157_99574231_-"; exonnum "13"; txlen "2298";
7	ENSEMBL114_rn	exon	99574157	99574231	0.00459424165116805	-	.	gene_id "ENSRNOG00000054588"; transcript_id "ENSRNOG00000054588_tx_11"; exon_id "7_99574157_99574231_-"; exonnum "13"; txlen "2241";
7	ENSEMBL114_rn	exon	99574157	99574231	0.00459424165116805	-	.	gene_id "ENSRNOG00000054588"; transcript_id "ENSRNOG00000054588_tx_12"; exon_id "7_99574157_99574231_-"; exonnum "14"; txlen "2355";
7	ENSEMBL114_rn	exon	99574157	99574231	0.00459424165116805	-	.	gene_id "ENSRNOG00000054588"; transcript_id "ENSRNOG00000054588_tx_13"; exon_id "7_99574157_99574231_-"; exonnum "14"; txlen "2298";
7	ENSEMBL114_rn	exon	99574157	99574231	0.00440072134288937	-	.	gene_id "ENSRNOG00000054588"; transcript_id "ENSRNOG00000054588_tx_14"; exon_id "7_99574157_99574231_-"; exonnum "14"; txlen "2401";
7	ENSEMBL114_rn	exon	99574157	99574231	0.00440072134288937	-	.	gene_id "ENSRNOG00000054588"; transcript_id "ENSRNOG00000054588_tx_15"; exon_id "7_99574157_99574231_-"; exonnum "14"; txlen "2458";
7	ENSEMBL114_rn	exon	99574157	99574231	0.00440072134288937	-	.	gene_id "ENSRNOG00000054588"; transcript_id "ENSRNOG00000054588_tx_16"; exon_id "7_99574157_99574231_-"; exonnum "15"; txlen "2458";
7	ENSEMBL114_rn	exon	99574157	99574231	0.00440072134288937	-	.	gene_id "ENSRNOG00000054588"; transcript_id "ENSRNOG00000054588_tx_17"; exon_id "7_99574157_99574231_-"; exonnum "15"; txlen "2515";
7	ENSEMBL114_rn	exon	99574157	99574231	0.00393153662382211	-	.	gene_id "ENSRNOG00000054588"; transcript_id "ENSRNOG00000054588_tx_18"; exon_id "7_99574157_99574231_-"; exonnum "11"; txlen "2045";
7	ENSEMBL114_rn	exon	99574157	99574231	0.00393153662382211	-	.	gene_id "ENSRNOG00000054588"; transcript_id "ENSRNOG00000054588_tx_19"; exon_id "7_99574157_99574231_-"; exonnum "9"; txlen "1526";
7	ENSEMBL114_rn	exon	99574157	99574231	0.00814801449978425	-	.	gene_id "ENSRNOG00000054588"; transcript_id "ENSRNOG00000054588_tx_2"; exon_id "7_99574157_99574231_-"; exonnum "13"; txlen "2126";
7	ENSEMBL114_rn	exon	99574157	99574231	0.00337388636288185	-	.	gene_id "ENSRNOG00000054588"; transcript_id "ENSRNOG00000054588_tx_21"; exon_id "7_99574157_99574231_-"; exonnum "13"; txlen "2170";
7	ENSEMBL114_rn	exon	99574157	99574231	0.00337388636288185	-	.	gene_id "ENSRNOG00000054588"; transcript_id "ENSRNOG00000054588_tx_22"; exon_id "7_99574157_99574231_-"; exonnum "13"; txlen "2227";
7	ENSEMBL114_rn	exon	99574157	99574231	0.00337388636288185	-	.	gene_id "ENSRNOG00000054588"; transcript_id "ENSRNOG00000054588_tx_23"; exon_id "7_99574157_99574231_-"; exonnum "14"; txlen "2227";
7	ENSEMBL114_rn	exon	99574157	99574231	0.00337388636288185	-	.	gene_id "ENSRNOG00000054588"; transcript_id "ENSRNOG00000054588_tx_24"; exon_id "7_99574157_99574231_-"; exonnum "14"; txlen "2284";
7	ENSEMBL114_rn	exon	99574157	99574231	0.0032271956514522	-	.	gene_id "ENSRNOG00000054588"; transcript_id "ENSRNOG00000054588_tx_25"; exon_id "7_99574157_99574231_-"; exonnum "14"; txlen "2218";
7	ENSEMBL114_rn	exon	99574157	99574231	0.0032271956514522	-	.	gene_id "ENSRNOG00000054588"; transcript_id "ENSRNOG00000054588_tx_26"; exon_id "7_99574157_99574231_-"; exonnum "14"; txlen "2275";
7	ENSEMBL114_rn	exon	99574157	99574231	0.0032271956514522	-	.	gene_id "ENSRNOG00000054588"; transcript_id "ENSRNOG00000054588_tx_27"; exon_id "7_99574157_99574231_-"; exonnum "15"; txlen "2275";
7	ENSEMBL114_rn	exon	99574157	99574231	0.0032271956514522	-	.	gene_id "ENSRNOG00000054588"; transcript_id "ENSRNOG00000054588_tx_28"; exon_id "7_99574157_99574231_-"; exonnum "15"; txlen "2332";
7	ENSEMBL114_rn	exon	99574157	99574231	0.0032271956514522	-	.	gene_id "ENSRNOG00000054588"; transcript_id "ENSRNOG00000054588_tx_29"; exon_id "7_99574157_99574231_-"; exonnum "13"; txlen "1987";
7	ENSEMBL114_rn	exon	99574157	99574231	0.00709244253640936	-	.	gene_id "ENSRNOG00000054588"; transcript_id "ENSRNOG00000054588_tx_3"; exon_id "7_99574157_99574231_-"; exonnum "15"; txlen "2586";
7	ENSEMBL114_rn	exon	99574157	99574231	0.0032271956514522	-	.	gene_id "ENSRNOG00000054588"; transcript_id "ENSRNOG00000054588_tx_30"; exon_id "7_99574157_99574231_-"; exonnum "13"; txlen "2044";
7	ENSEMBL114_rn	exon	99574157	99574231	0.0032271956514522	-	.	gene_id "ENSRNOG00000054588"; transcript_id "ENSRNOG00000054588_tx_31"; exon_id "7_99574157_99574231_-"; exonnum "14"; txlen "2044";
7	ENSEMBL114_rn	exon	99574157	99574231	0.0032271956514522	-	.	gene_id "ENSRNOG00000054588"; transcript_id "ENSRNOG00000054588_tx_32"; exon_id "7_99574157_99574231_-"; exonnum "14"; txlen "2101";
7	ENSEMBL114_rn	exon	99574157	99574231	0.00278712351716326	-	.	gene_id "ENSRNOG00000054588"; transcript_id "ENSRNOG00000054588_tx_33"; exon_id "7_99574157_99574231_-"; exonnum "12"; txlen "1756";
7	ENSEMBL114_rn	exon	99574157	99574231	0.00278712351716326	-	.	gene_id "ENSRNOG00000054588"; transcript_id "ENSRNOG00000054588_tx_34"; exon_id "7_99574157_99574231_-"; exonnum "12"; txlen "1939";
7	ENSEMBL114_rn	exon	99574157	99574231	0.00278712351716326	-	.	gene_id "ENSRNOG00000054588"; transcript_id "ENSRNOG00000054588_tx_35"; exon_id "7_99574157_99574231_-"; exonnum "13"; txlen "1813";
7	ENSEMBL114_rn	exon	99574157	99574231	0.00278712351716326	-	.	gene_id "ENSRNOG00000054588"; transcript_id "ENSRNOG00000054588_tx_36"; exon_id "7_99574157_99574231_-"; exonnum "13"; txlen "1996";
7	ENSEMBL114_rn	exon	99574157	99574231	0.0022823590930785	-	.	gene_id "ENSRNOG00000054588"; transcript_id "ENSRNOG00000054588_tx_37"; exon_id "7_99574157_99574231_-"; exonnum "14"; txlen "2995";
7	ENSEMBL114_rn	exon	99574157	99574231	0.0022823590930785	-	.	gene_id "ENSRNOG00000054588"; transcript_id "ENSRNOG00000054588_tx_38"; exon_id "7_99574157_99574231_-"; exonnum "14"; txlen "2938";
7	ENSEMBL114_rn	exon	99574157	99574231	0.0022823590930785	-	.	gene_id "ENSRNOG00000054588"; transcript_id "ENSRNOG00000054588_tx_39"; exon_id "7_99574157_99574231_-"; exonnum "13"; txlen "2707";
7	ENSEMBL114_rn	exon	99574157	99574231	0.00709244253640936	-	.	gene_id "ENSRNOG00000054588"; transcript_id "ENSRNOG00000054588_tx_4"; exon_id "7_99574157_99574231_-"; exonnum "15"; txlen "2529";
7	ENSEMBL114_rn	exon	99574157	99574231	0.0022823590930785	-	.	gene_id "ENSRNOG00000054588"; transcript_id "ENSRNOG00000054588_tx_40"; exon_id "7_99574157_99574231_-"; exonnum "12"; txlen "2476";
7	ENSEMBL114_rn	exon	99574157	99574231	0.0022823590930785	-	.	gene_id "ENSRNOG00000054588"; transcript_id "ENSRNOG00000054588_tx_41"; exon_id "7_99574157_99574231_-"; exonnum "13"; txlen "2764";
7	ENSEMBL114_rn	exon	99574157	99574231	0.0022823590930785	-	.	gene_id "ENSRNOG00000054588"; transcript_id "ENSRNOG00000054588_tx_42"; exon_id "7_99574157_99574231_-"; exonnum "13"; txlen "2707";
7	ENSEMBL114_rn	exon	99574157	99574231	0.00189060378173772	-	.	gene_id "ENSRNOG00000054588"; transcript_id "ENSRNOG00000054588_tx_43"; exon_id "7_99574157_99574231_-"; exonnum "14"; txlen "2565";
7	ENSEMBL114_rn	exon	99574157	99574231	0.00189060378173772	-	.	gene_id "ENSRNOG00000054588"; transcript_id "ENSRNOG00000054588_tx_44"; exon_id "7_99574157_99574231_-"; exonnum "14"; txlen "2508";
7	ENSEMBL114_rn	exon	99574157	99574231	0.00189060378173772	-	.	gene_id "ENSRNOG00000054588"; transcript_id "ENSRNOG00000054588_tx_45"; exon_id "7_99574157_99574231_-"; exonnum "15"; txlen "2622";
7	ENSEMBL114_rn	exon	99574157	99574231	0.00189060378173772	-	.	gene_id "ENSRNOG00000054588"; transcript_id "ENSRNOG00000054588_tx_46"; exon_id "7_99574157_99574231_-"; exonnum "15"; txlen "2565";
7	ENSEMBL114_rn	exon	99574157	99574231	0.00189060378173772	-	.	gene_id "ENSRNOG00000054588"; transcript_id "ENSRNOG00000054588_tx_47"; exon_id "7_99574157_99574231_-"; exonnum "13"; txlen "2103";
7	ENSEMBL114_rn	exon	99574157	99574231	0.00189060378173772	-	.	gene_id "ENSRNOG00000054588"; transcript_id "ENSRNOG00000054588_tx_48"; exon_id "7_99574157_99574231_-"; exonnum "12"; txlen "2046";
7	ENSEMBL114_rn	exon	99574157	99574231	0.00189060378173772	-	.	gene_id "ENSRNOG00000054588"; transcript_id "ENSRNOG00000054588_tx_49"; exon_id "7_99574157_99574231_-"; exonnum "14"; txlen "2391";
7	ENSEMBL114_rn	exon	99574157	99574231	0.00709244253640936	-	.	gene_id "ENSRNOG00000054588"; transcript_id "ENSRNOG00000054588_tx_5"; exon_id "7_99574157_99574231_-"; exonnum "13"; txlen "2067";
7	ENSEMBL114_rn	exon	99574157	99574231	0.00189060378173772	-	.	gene_id "ENSRNOG00000054588"; transcript_id "ENSRNOG00000054588_tx_50"; exon_id "7_99574157_99574231_-"; exonnum "14"; txlen "2334";
7	ENSEMBL114_rn	exon	99574157	99574231	0.00189060378173772	-	.	gene_id "ENSRNOG00000054588"; transcript_id "ENSRNOG00000054588_tx_51"; exon_id "7_99574157_99574231_-"; exonnum "13"; txlen "2334";
7	ENSEMBL114_rn	exon	99574157	99574231	0.00189060378173772	-	.	gene_id "ENSRNOG00000054588"; transcript_id "ENSRNOG00000054588_tx_52"; exon_id "7_99574157_99574231_-"; exonnum "13"; txlen "2277";
7	ENSEMBL114_rn	exon	99574157	99574231	0.00188785735882329	-	.	gene_id "ENSRNOG00000054588"; transcript_id "ENSRNOG00000054588_tx_53"; exon_id "7_99574157_99574231_-"; exonnum "14"; txlen "2382";
7	ENSEMBL114_rn	exon	99574157	99574231	0.00188785735882329	-	.	gene_id "ENSRNOG00000054588"; transcript_id "ENSRNOG00000054588_tx_54"; exon_id "7_99574157_99574231_-"; exonnum "14"; txlen "2325";
7	ENSEMBL114_rn	exon	99574157	99574231	0.00188785735882329	-	.	gene_id "ENSRNOG00000054588"; transcript_id "ENSRNOG00000054588_tx_55"; exon_id "7_99574157_99574231_-"; exonnum "15"; txlen "2439";
7	ENSEMBL114_rn	exon	99574157	99574231	0.00188785735882329	-	.	gene_id "ENSRNOG00000054588"; transcript_id "ENSRNOG00000054588_tx_56"; exon_id "7_99574157_99574231_-"; exonnum "15"; txlen "2382";
7	ENSEMBL114_rn	exon	99574157	99574231	0.00188785735882329	-	.	gene_id "ENSRNOG00000054588"; transcript_id "ENSRNOG00000054588_tx_57"; exon_id "7_99574157_99574231_-"; exonnum "12"; txlen "1863";
7	ENSEMBL114_rn	exon	99574157	99574231	0.00188785735882329	-	.	gene_id "ENSRNOG00000054588"; transcript_id "ENSRNOG00000054588_tx_58"; exon_id "7_99574157_99574231_-"; exonnum "13"; txlen "1920";
7	ENSEMBL114_rn	exon	99574157	99574231	0.00188785735882329	-	.	gene_id "ENSRNOG00000054588"; transcript_id "ENSRNOG00000054588_tx_59"; exon_id "7_99574157_99574231_-"; exonnum "13"; txlen "2151";
7	ENSEMBL114_rn	exon	99574157	99574231	0.00532177471718732	-	.	gene_id "ENSRNOG00000054588"; transcript_id "ENSRNOG00000054588_tx_6"; exon_id "7_99574157_99574231_-"; exonnum "12"; txlen "2069";
7	ENSEMBL114_rn	exon	99574157	99574231	0.00188785735882329	-	.	gene_id "ENSRNOG00000054588"; transcript_id "ENSRNOG00000054588_tx_60"; exon_id "7_99574157_99574231_-"; exonnum "13"; txlen "2094";
7	ENSEMBL114_rn	exon	99574157	99574231	0.00521879187247838	-	.	gene_id "ENSRNOG00000054588"; transcript_id "ENSRNOG00000054588_tx_7"; exon_id "7_99574157_99574231_-"; exonnum "14"; txlen "2529";
7	ENSEMBL114_rn	exon	99574157	99574231	0.00521879187247838	-	.	gene_id "ENSRNOG00000054588"; transcript_id "ENSRNOG00000054588_tx_8"; exon_id "7_99574157_99574231_-"; exonnum "14"; txlen "2472";
7	ENSEMBL114_rn	exon	99574157	99574231	0.00521879187247838	-	.	gene_id "ENSRNOG00000054588"; transcript_id "ENSRNOG00000054588_tx_9"; exon_id "7_99574157_99574231_-"; exonnum "12"; txlen "2010";
7	ensembl	exon	99574556	99574624	0	-	.	gene_id "ENSRNOG00000054588"; gene_version "3"; transcript_id "ENSRNOT00000083517"; transcript_version "3"; exon_number "13"; gene_name "Hhla1"; gene_source "ensembl"; gene_biotype "protein_coding"; transcript_name "Hhla1-201"; transcript_source "ensembl"; transcript_biotype "protein_coding"; exon_id "ENSRNOE00000560186"; exon_version "1"; tag "Ensembl_canonical"; projection_parent_transcript "ENSMUST00000239034.2";
7	ensembl	CDS	99574556	99574624	0	-	2	gene_id "ENSRNOG00000054588"; gene_version "3"; transcript_id "ENSRNOT00000083517"; transcript_version "3"; exon_number "13"; gene_name "Hhla1"; gene_source "ensembl"; gene_biotype "protein_coding"; transcript_name "Hhla1-201"; transcript_source "ensembl"; transcript_biotype "protein_coding"; protein_id "ENSRNOP00000075330"; protein_version "2"; tag "Ensembl_canonical"; projection_parent_transcript "ENSMUST00000239034.2";
7	ENSEMBL114_rn	exon	99574556	99574624	0.00459424165116805	-	.	gene_id "ENSRNOG00000054588"; transcript_id "ENSRNOG00000054588_tx_10"; exon_id "7_99574556_99574624_-"; exonnum "12"; txlen "2298";
7	ENSEMBL114_rn	exon	99574556	99574624	0.00459424165116805	-	.	gene_id "ENSRNOG00000054588"; transcript_id "ENSRNOG00000054588_tx_11"; exon_id "7_99574556_99574624_-"; exonnum "12"; txlen "2241";
7	ENSEMBL114_rn	exon	99574556	99574624	0.00459424165116805	-	.	gene_id "ENSRNOG00000054588"; transcript_id "ENSRNOG00000054588_tx_12"; exon_id "7_99574556_99574624_-"; exonnum "13"; txlen "2355";
7	ENSEMBL114_rn	exon	99574556	99574624	0.00459424165116805	-	.	gene_id "ENSRNOG00000054588"; transcript_id "ENSRNOG00000054588_tx_13"; exon_id "7_99574556_99574624_-"; exonnum "13"; txlen "2298";
7	ENSEMBL114_rn	exon	99574556	99574624	0.00440072134288937	-	.	gene_id "ENSRNOG00000054588"; transcript_id "ENSRNOG00000054588_tx_14"; exon_id "7_99574556_99574624_-"; exonnum "13"; txlen "2401";
7	ENSEMBL114_rn	exon	99574556	99574624	0.00440072134288937	-	.	gene_id "ENSRNOG00000054588"; transcript_id "ENSRNOG00000054588_tx_15"; exon_id "7_99574556_99574624_-"; exonnum "13"; txlen "2458";
7	ENSEMBL114_rn	exon	99574556	99574624	0.00440072134288937	-	.	gene_id "ENSRNOG00000054588"; transcript_id "ENSRNOG00000054588_tx_16"; exon_id "7_99574556_99574624_-"; exonnum "14"; txlen "2458";
7	ENSEMBL114_rn	exon	99574556	99574624	0.00440072134288937	-	.	gene_id "ENSRNOG00000054588"; transcript_id "ENSRNOG00000054588_tx_17"; exon_id "7_99574556_99574624_-"; exonnum "14"; txlen "2515";
7	ENSEMBL114_rn	exon	99574556	99574624	0.00393153662382211	-	.	gene_id "ENSRNOG00000054588"; transcript_id "ENSRNOG00000054588_tx_18"; exon_id "7_99574556_99574624_-"; exonnum "10"; txlen "2045";
7	ENSEMBL114_rn	exon	99574556	99574624	0.00393153662382211	-	.	gene_id "ENSRNOG00000054588"; transcript_id "ENSRNOG00000054588_tx_19"; exon_id "7_99574556_99574624_-"; exonnum "8"; txlen "1526";
7	ENSEMBL114_rn	exon	99574556	99574624	0.00814801449978425	-	.	gene_id "ENSRNOG00000054588"; transcript_id "ENSRNOG00000054588_tx_2"; exon_id "7_99574556_99574624_-"; exonnum "12"; txlen "2126";
7	ENSEMBL114_rn	exon	99574556	99574624	0.00337388636288185	-	.	gene_id "ENSRNOG00000054588"; transcript_id "ENSRNOG00000054588_tx_21"; exon_id "7_99574556_99574624_-"; exonnum "12"; txlen "2170";
7	ENSEMBL114_rn	exon	99574556	99574624	0.00337388636288185	-	.	gene_id "ENSRNOG00000054588"; transcript_id "ENSRNOG00000054588_tx_22"; exon_id "7_99574556_99574624_-"; exonnum "12"; txlen "2227";
7	ENSEMBL114_rn	exon	99574556	99574624	0.00337388636288185	-	.	gene_id "ENSRNOG00000054588"; transcript_id "ENSRNOG00000054588_tx_23"; exon_id "7_99574556_99574624_-"; exonnum "13"; txlen "2227";
7	ENSEMBL114_rn	exon	99574556	99574624	0.00337388636288185	-	.	gene_id "ENSRNOG00000054588"; transcript_id "ENSRNOG00000054588_tx_24"; exon_id "7_99574556_99574624_-"; exonnum "13"; txlen "2284";
7	ENSEMBL114_rn	exon	99574556	99574624	0.0032271956514522	-	.	gene_id "ENSRNOG00000054588"; transcript_id "ENSRNOG00000054588_tx_25"; exon_id "7_99574556_99574624_-"; exonnum "13"; txlen "2218";
7	ENSEMBL114_rn	exon	99574556	99574624	0.0032271956514522	-	.	gene_id "ENSRNOG00000054588"; transcript_id "ENSRNOG00000054588_tx_26"; exon_id "7_99574556_99574624_-"; exonnum "13"; txlen "2275";
7	ENSEMBL114_rn	exon	99574556	99574624	0.0032271956514522	-	.	gene_id "ENSRNOG00000054588"; transcript_id "ENSRNOG00000054588_tx_27"; exon_id "7_99574556_99574624_-"; exonnum "14"; txlen "2275";
7	ENSEMBL114_rn	exon	99574556	99574624	0.0032271956514522	-	.	gene_id "ENSRNOG00000054588"; transcript_id "ENSRNOG00000054588_tx_28"; exon_id "7_99574556_99574624_-"; exonnum "14"; txlen "2332";
7	ENSEMBL114_rn	exon	99574556	99574624	0.0032271956514522	-	.	gene_id "ENSRNOG00000054588"; transcript_id "ENSRNOG00000054588_tx_29"; exon_id "7_99574556_99574624_-"; exonnum "12"; txlen "1987";
7	ENSEMBL114_rn	exon	99574556	99574624	0.00709244253640936	-	.	gene_id "ENSRNOG00000054588"; transcript_id "ENSRNOG00000054588_tx_3"; exon_id "7_99574556_99574624_-"; exonnum "14"; txlen "2586";
7	ENSEMBL114_rn	exon	99574556	99574624	0.0032271956514522	-	.	gene_id "ENSRNOG00000054588"; transcript_id "ENSRNOG00000054588_tx_30"; exon_id "7_99574556_99574624_-"; exonnum "12"; txlen "2044";
7	ENSEMBL114_rn	exon	99574556	99574624	0.0032271956514522	-	.	gene_id "ENSRNOG00000054588"; transcript_id "ENSRNOG00000054588_tx_31"; exon_id "7_99574556_99574624_-"; exonnum "13"; txlen "2044";
7	ENSEMBL114_rn	exon	99574556	99574624	0.0032271956514522	-	.	gene_id "ENSRNOG00000054588"; transcript_id "ENSRNOG00000054588_tx_32"; exon_id "7_99574556_99574624_-"; exonnum "13"; txlen "2101";
7	ENSEMBL114_rn	exon	99574556	99574624	0.00278712351716326	-	.	gene_id "ENSRNOG00000054588"; transcript_id "ENSRNOG00000054588_tx_33"; exon_id "7_99574556_99574624_-"; exonnum "11"; txlen "1756";
7	ENSEMBL114_rn	exon	99574556	99574624	0.00278712351716326	-	.	gene_id "ENSRNOG00000054588"; transcript_id "ENSRNOG00000054588_tx_34"; exon_id "7_99574556_99574624_-"; exonnum "11"; txlen "1939";
7	ENSEMBL114_rn	exon	99574556	99574624	0.00278712351716326	-	.	gene_id "ENSRNOG00000054588"; transcript_id "ENSRNOG00000054588_tx_35"; exon_id "7_99574556_99574624_-"; exonnum "12"; txlen "1813";
7	ENSEMBL114_rn	exon	99574556	99574624	0.00278712351716326	-	.	gene_id "ENSRNOG00000054588"; transcript_id "ENSRNOG00000054588_tx_36"; exon_id "7_99574556_99574624_-"; exonnum "12"; txlen "1996";
7	ENSEMBL114_rn	exon	99574556	99574624	0.0022823590930785	-	.	gene_id "ENSRNOG00000054588"; transcript_id "ENSRNOG00000054588_tx_37"; exon_id "7_99574556_99574624_-"; exonnum "13"; txlen "2995";
7	ENSEMBL114_rn	exon	99574556	99574624	0.0022823590930785	-	.	gene_id "ENSRNOG00000054588"; transcript_id "ENSRNOG00000054588_tx_38"; exon_id "7_99574556_99574624_-"; exonnum "13"; txlen "2938";
7	ENSEMBL114_rn	exon	99574556	99574624	0.0022823590930785	-	.	gene_id "ENSRNOG00000054588"; transcript_id "ENSRNOG00000054588_tx_39"; exon_id "7_99574556_99574624_-"; exonnum "12"; txlen "2707";
7	ENSEMBL114_rn	exon	99574556	99574624	0.00709244253640936	-	.	gene_id "ENSRNOG00000054588"; transcript_id "ENSRNOG00000054588_tx_4"; exon_id "7_99574556_99574624_-"; exonnum "14"; txlen "2529";
7	ENSEMBL114_rn	exon	99574556	99574624	0.0022823590930785	-	.	gene_id "ENSRNOG00000054588"; transcript_id "ENSRNOG00000054588_tx_40"; exon_id "7_99574556_99574624_-"; exonnum "11"; txlen "2476";
7	ENSEMBL114_rn	exon	99574556	99574624	0.0022823590930785	-	.	gene_id "ENSRNOG00000054588"; transcript_id "ENSRNOG00000054588_tx_41"; exon_id "7_99574556_99574624_-"; exonnum "12"; txlen "2764";
7	ENSEMBL114_rn	exon	99574556	99574624	0.0022823590930785	-	.	gene_id "ENSRNOG00000054588"; transcript_id "ENSRNOG00000054588_tx_42"; exon_id "7_99574556_99574624_-"; exonnum "12"; txlen "2707";
7	ENSEMBL114_rn	exon	99574556	99574624	0.00189060378173772	-	.	gene_id "ENSRNOG00000054588"; transcript_id "ENSRNOG00000054588_tx_43"; exon_id "7_99574556_99574624_-"; exonnum "13"; txlen "2565";
7	ENSEMBL114_rn	exon	99574556	99574624	0.00189060378173772	-	.	gene_id "ENSRNOG00000054588"; transcript_id "ENSRNOG00000054588_tx_44"; exon_id "7_99574556_99574624_-"; exonnum "13"; txlen "2508";
7	ENSEMBL114_rn	exon	99574556	99574624	0.00189060378173772	-	.	gene_id "ENSRNOG00000054588"; transcript_id "ENSRNOG00000054588_tx_45"; exon_id "7_99574556_99574624_-"; exonnum "14"; txlen "2622";
7	ENSEMBL114_rn	exon	99574556	99574624	0.00189060378173772	-	.	gene_id "ENSRNOG00000054588"; transcript_id "ENSRNOG00000054588_tx_46"; exon_id "7_99574556_99574624_-"; exonnum "14"; txlen "2565";
7	ENSEMBL114_rn	exon	99574556	99574624	0.00189060378173772	-	.	gene_id "ENSRNOG00000054588"; transcript_id "ENSRNOG00000054588_tx_47"; exon_id "7_99574556_99574624_-"; exonnum "12"; txlen "2103";
7	ENSEMBL114_rn	exon	99574556	99574624	0.00189060378173772	-	.	gene_id "ENSRNOG00000054588"; transcript_id "ENSRNOG00000054588_tx_48"; exon_id "7_99574556_99574624_-"; exonnum "11"; txlen "2046";
7	ENSEMBL114_rn	exon	99574556	99574624	0.00189060378173772	-	.	gene_id "ENSRNOG00000054588"; transcript_id "ENSRNOG00000054588_tx_49"; exon_id "7_99574556_99574624_-"; exonnum "13"; txlen "2391";
7	ENSEMBL114_rn	exon	99574556	99574624	0.00709244253640936	-	.	gene_id "ENSRNOG00000054588"; transcript_id "ENSRNOG00000054588_tx_5"; exon_id "7_99574556_99574624_-"; exonnum "12"; txlen "2067";
7	ENSEMBL114_rn	exon	99574556	99574624	0.00189060378173772	-	.	gene_id "ENSRNOG00000054588"; transcript_id "ENSRNOG00000054588_tx_50"; exon_id "7_99574556_99574624_-"; exonnum "13"; txlen "2334";
7	ENSEMBL114_rn	exon	99574556	99574624	0.00189060378173772	-	.	gene_id "ENSRNOG00000054588"; transcript_id "ENSRNOG00000054588_tx_51"; exon_id "7_99574556_99574624_-"; exonnum "12"; txlen "2334";
7	ENSEMBL114_rn	exon	99574556	99574624	0.00189060378173772	-	.	gene_id "ENSRNOG00000054588"; transcript_id "ENSRNOG00000054588_tx_52"; exon_id "7_99574556_99574624_-"; exonnum "12"; txlen "2277";
7	ENSEMBL114_rn	exon	99574556	99574624	0.00188785735882329	-	.	gene_id "ENSRNOG00000054588"; transcript_id "ENSRNOG00000054588_tx_53"; exon_id "7_99574556_99574624_-"; exonnum "13"; txlen "2382";
7	ENSEMBL114_rn	exon	99574556	99574624	0.00188785735882329	-	.	gene_id "ENSRNOG00000054588"; transcript_id "ENSRNOG00000054588_tx_54"; exon_id "7_99574556_99574624_-"; exonnum "13"; txlen "2325";
7	ENSEMBL114_rn	exon	99574556	99574624	0.00188785735882329	-	.	gene_id "ENSRNOG00000054588"; transcript_id "ENSRNOG00000054588_tx_55"; exon_id "7_99574556_99574624_-"; exonnum "14"; txlen "2439";
7	ENSEMBL114_rn	exon	99574556	99574624	0.00188785735882329	-	.	gene_id "ENSRNOG00000054588"; transcript_id "ENSRNOG00000054588_tx_56"; exon_id "7_99574556_99574624_-"; exonnum "14"; txlen "2382";
7	ENSEMBL114_rn	exon	99574556	99574624	0.00188785735882329	-	.	gene_id "ENSRNOG00000054588"; transcript_id "ENSRNOG00000054588_tx_57"; exon_id "7_99574556_99574624_-"; exonnum "11"; txlen "1863";
7	ENSEMBL114_rn	exon	99574556	99574624	0.00188785735882329	-	.	gene_id "ENSRNOG00000054588"; transcript_id "ENSRNOG00000054588_tx_58"; exon_id "7_99574556_99574624_-"; exonnum "12"; txlen "1920";
7	ENSEMBL114_rn	exon	99574556	99574624	0.00188785735882329	-	.	gene_id "ENSRNOG00000054588"; transcript_id "ENSRNOG00000054588_tx_59"; exon_id "7_99574556_99574624_-"; exonnum "12"; txlen "2151";
7	ENSEMBL114_rn	exon	99574556	99574624	0.00532177471718732	-	.	gene_id "ENSRNOG00000054588"; transcript_id "ENSRNOG00000054588_tx_6"; exon_id "7_99574556_99574624_-"; exonnum "11"; txlen "2069";
7	ENSEMBL114_rn	exon	99574556	99574624	0.00188785735882329	-	.	gene_id "ENSRNOG00000054588"; transcript_id "ENSRNOG00000054588_tx_60"; exon_id "7_99574556_99574624_-"; exonnum "12"; txlen "2094";
7	ENSEMBL114_rn	exon	99574556	99574624	0.00521879187247838	-	.	gene_id "ENSRNOG00000054588"; transcript_id "ENSRNOG00000054588_tx_7"; exon_id "7_99574556_99574624_-"; exonnum "13"; txlen "2529";
7	ENSEMBL114_rn	exon	99574556	99574624	0.00521879187247838	-	.	gene_id "ENSRNOG00000054588"; transcript_id "ENSRNOG00000054588_tx_8"; exon_id "7_99574556_99574624_-"; exonnum "13"; txlen "2472";
7	ENSEMBL114_rn	exon	99574556	99574624	0.00521879187247838	-	.	gene_id "ENSRNOG00000054588"; transcript_id "ENSRNOG00000054588_tx_9"; exon_id "7_99574556_99574624_-"; exonnum "11"; txlen "2010";
7	ensembl	exon	99577328	99577558	0	-	.	gene_id "ENSRNOG00000054588"; gene_version "3"; transcript_id "ENSRNOT00000083517"; transcript_version "3"; exon_number "12"; gene_name "Hhla1"; gene_source "ensembl"; gene_biotype "protein_coding"; transcript_name "Hhla1-201"; transcript_source "ensembl"; transcript_biotype "protein_coding"; exon_id "ENSRNOE00000533968"; exon_version "1"; tag "Ensembl_canonical"; projection_parent_transcript "ENSMUST00000239034.2";
7	ensembl	CDS	99577328	99577558	0	-	2	gene_id "ENSRNOG00000054588"; gene_version "3"; transcript_id "ENSRNOT00000083517"; transcript_version "3"; exon_number "12"; gene_name "Hhla1"; gene_source "ensembl"; gene_biotype "protein_coding"; transcript_name "Hhla1-201"; transcript_source "ensembl"; transcript_biotype "protein_coding"; protein_id "ENSRNOP00000075330"; protein_version "2"; tag "Ensembl_canonical"; projection_parent_transcript "ENSMUST00000239034.2";
7	ENSEMBL114_rn	exon	99577328	99577558	0.0174648028392819	-	.	gene_id "ENSRNOG00000054588"; transcript_id "ENSRNOG00000054588_tx_1"; exon_id "7_99577328_99577558_-"; exonnum "8"; txlen "1309";
7	ENSEMBL114_rn	exon	99577328	99577558	0.00440072134288937	-	.	gene_id "ENSRNOG00000054588"; transcript_id "ENSRNOG00000054588_tx_14"; exon_id "7_99577328_99577558_-"; exonnum "12"; txlen "2401";
7	ENSEMBL114_rn	exon	99577328	99577558	0.00440072134288937	-	.	gene_id "ENSRNOG00000054588"; transcript_id "ENSRNOG00000054588_tx_15"; exon_id "7_99577328_99577558_-"; exonnum "12"; txlen "2458";
7	ENSEMBL114_rn	exon	99577328	99577558	0.00440072134288937	-	.	gene_id "ENSRNOG00000054588"; transcript_id "ENSRNOG00000054588_tx_16"; exon_id "7_99577328_99577558_-"; exonnum "13"; txlen "2458";
7	ENSEMBL114_rn	exon	99577328	99577558	0.00440072134288937	-	.	gene_id "ENSRNOG00000054588"; transcript_id "ENSRNOG00000054588_tx_17"; exon_id "7_99577328_99577558_-"; exonnum "13"; txlen "2515";
7	ENSEMBL114_rn	exon	99577328	99577558	0.00393153662382211	-	.	gene_id "ENSRNOG00000054588"; transcript_id "ENSRNOG00000054588_tx_18"; exon_id "7_99577328_99577558_-"; exonnum "9"; txlen "2045";
7	ENSEMBL114_rn	exon	99577328	99577558	0.00814801449978425	-	.	gene_id "ENSRNOG00000054588"; transcript_id "ENSRNOG00000054588_tx_2"; exon_id "7_99577328_99577558_-"; exonnum "11"; txlen "2126";
7	ENSEMBL114_rn	exon	99577328	99577558	0.00381699987881962	-	.	gene_id "ENSRNOG00000054588"; transcript_id "ENSRNOG00000054588_tx_20"; exon_id "7_99577328_99577558_-"; exonnum "2"; txlen "772";
7	ENSEMBL114_rn	exon	99577328	99577558	0.0032271956514522	-	.	gene_id "ENSRNOG00000054588"; transcript_id "ENSRNOG00000054588_tx_25"; exon_id "7_99577328_99577558_-"; exonnum "12"; txlen "2218";
7	ENSEMBL114_rn	exon	99577328	99577558	0.0032271956514522	-	.	gene_id "ENSRNOG00000054588"; transcript_id "ENSRNOG00000054588_tx_26"; exon_id "7_99577328_99577558_-"; exonnum "12"; txlen "2275";
7	ENSEMBL114_rn	exon	99577328	99577558	0.0032271956514522	-	.	gene_id "ENSRNOG00000054588"; transcript_id "ENSRNOG00000054588_tx_27"; exon_id "7_99577328_99577558_-"; exonnum "13"; txlen "2275";
7	ENSEMBL114_rn	exon	99577328	99577558	0.0032271956514522	-	.	gene_id "ENSRNOG00000054588"; transcript_id "ENSRNOG00000054588_tx_28"; exon_id "7_99577328_99577558_-"; exonnum "13"; txlen "2332";
7	ENSEMBL114_rn	exon	99577328	99577558	0.00709244253640936	-	.	gene_id "ENSRNOG00000054588"; transcript_id "ENSRNOG00000054588_tx_3"; exon_id "7_99577328_99577558_-"; exonnum "13"; txlen "2586";
7	ENSEMBL114_rn	exon	99577328	99577558	0.0022823590930785	-	.	gene_id "ENSRNOG00000054588"; transcript_id "ENSRNOG00000054588_tx_37"; exon_id "7_99577328_99577558_-"; exonnum "12"; txlen "2995";
7	ENSEMBL114_rn	exon	99577328	99577558	0.0022823590930785	-	.	gene_id "ENSRNOG00000054588"; transcript_id "ENSRNOG00000054588_tx_38"; exon_id "7_99577328_99577558_-"; exonnum "12"; txlen "2938";
7	ENSEMBL114_rn	exon	99577328	99577558	0.0022823590930785	-	.	gene_id "ENSRNOG00000054588"; transcript_id "ENSRNOG00000054588_tx_39"; exon_id "7_99577328_99577558_-"; exonnum "11"; txlen "2707";
7	ENSEMBL114_rn	exon	99577328	99577558	0.00709244253640936	-	.	gene_id "ENSRNOG00000054588"; transcript_id "ENSRNOG00000054588_tx_4"; exon_id "7_99577328_99577558_-"; exonnum "13"; txlen "2529";
7	ENSEMBL114_rn	exon	99577328	99577558	0.00189060378173772	-	.	gene_id "ENSRNOG00000054588"; transcript_id "ENSRNOG00000054588_tx_43"; exon_id "7_99577328_99577558_-"; exonnum "12"; txlen "2565";
7	ENSEMBL114_rn	exon	99577328	99577558	0.00189060378173772	-	.	gene_id "ENSRNOG00000054588"; transcript_id "ENSRNOG00000054588_tx_44"; exon_id "7_99577328_99577558_-"; exonnum "12"; txlen "2508";
7	ENSEMBL114_rn	exon	99577328	99577558	0.00189060378173772	-	.	gene_id "ENSRNOG00000054588"; transcript_id "ENSRNOG00000054588_tx_45"; exon_id "7_99577328_99577558_-"; exonnum "13"; txlen "2622";
7	ENSEMBL114_rn	exon	99577328	99577558	0.00189060378173772	-	.	gene_id "ENSRNOG00000054588"; transcript_id "ENSRNOG00000054588_tx_46"; exon_id "7_99577328_99577558_-"; exonnum "13"; txlen "2565";
7	ENSEMBL114_rn	exon	99577328	99577558	0.00188785735882329	-	.	gene_id "ENSRNOG00000054588"; transcript_id "ENSRNOG00000054588_tx_53"; exon_id "7_99577328_99577558_-"; exonnum "12"; txlen "2382";
7	ENSEMBL114_rn	exon	99577328	99577558	0.00188785735882329	-	.	gene_id "ENSRNOG00000054588"; transcript_id "ENSRNOG00000054588_tx_54"; exon_id "7_99577328_99577558_-"; exonnum "12"; txlen "2325";
7	ENSEMBL114_rn	exon	99577328	99577558	0.00188785735882329	-	.	gene_id "ENSRNOG00000054588"; transcript_id "ENSRNOG00000054588_tx_55"; exon_id "7_99577328_99577558_-"; exonnum "13"; txlen "2439";
7	ENSEMBL114_rn	exon	99577328	99577558	0.00188785735882329	-	.	gene_id "ENSRNOG00000054588"; transcript_id "ENSRNOG00000054588_tx_56"; exon_id "7_99577328_99577558_-"; exonnum "13"; txlen "2382";
7	ENSEMBL114_rn	exon	99577328	99577558	0.00532177471718732	-	.	gene_id "ENSRNOG00000054588"; transcript_id "ENSRNOG00000054588_tx_6"; exon_id "7_99577328_99577558_-"; exonnum "10"; txlen "2069";
7	ENSEMBL114_rn	exon	99577328	99577558	0.00521879187247838	-	.	gene_id "ENSRNOG00000054588"; transcript_id "ENSRNOG00000054588_tx_7"; exon_id "7_99577328_99577558_-"; exonnum "12"; txlen "2529";
7	ENSEMBL114_rn	exon	99577328	99577558	0.00521879187247838	-	.	gene_id "ENSRNOG00000054588"; transcript_id "ENSRNOG00000054588_tx_8"; exon_id "7_99577328_99577558_-"; exonnum "12"; txlen "2472";
7	ensembl	exon	99579706	99579933	0	-	.	gene_id "ENSRNOG00000054588"; gene_version "3"; transcript_id "ENSRNOT00000083517"; transcript_version "3"; exon_number "11"; gene_name "Hhla1"; gene_source "ensembl"; gene_biotype "protein_coding"; transcript_name "Hhla1-201"; transcript_source "ensembl"; transcript_biotype "protein_coding"; exon_id "ENSRNOE00000566923"; exon_version "1"; tag "Ensembl_canonical"; projection_parent_transcript "ENSMUST00000239034.2";
7	ensembl	CDS	99579706	99579933	0	-	2	gene_id "ENSRNOG00000054588"; gene_version "3"; transcript_id "ENSRNOT00000083517"; transcript_version "3"; exon_number "11"; gene_name "Hhla1"; gene_source "ensembl"; gene_biotype "protein_coding"; transcript_name "Hhla1-201"; transcript_source "ensembl"; transcript_biotype "protein_coding"; protein_id "ENSRNOP00000075330"; protein_version "2"; tag "Ensembl_canonical"; projection_parent_transcript "ENSMUST00000239034.2";
7	sraer114_mid	exon	99579706	99579936	0.00459424165116805	-	.	gene_id "ENSRNOG00000054588"; transcript_id "ENSRNOG00000054588_tx_11"; exon_id "7_99579706_99579936_-"; exonnum "11"; txlen "2241";
7	sraer114_mid	exon	99579706	99579936	0.00459424165116805	-	.	gene_id "ENSRNOG00000054588"; transcript_id "ENSRNOG00000054588_tx_13"; exon_id "7_99579706_99579936_-"; exonnum "12"; txlen "2298";
7	sraer114_mid	exon	99579706	99579936	0.00440072134288937	-	.	gene_id "ENSRNOG00000054588"; transcript_id "ENSRNOG00000054588_tx_14"; exon_id "7_99579706_99579936_-"; exonnum "11"; txlen "2401";
7	sraer114_mid	exon	99579706	99579936	0.00440072134288937	-	.	gene_id "ENSRNOG00000054588"; transcript_id "ENSRNOG00000054588_tx_16"; exon_id "7_99579706_99579936_-"; exonnum "12"; txlen "2458";
7	sraer114_mid	exon	99579706	99579936	0.00381699987881962	-	.	gene_id "ENSRNOG00000054588"; transcript_id "ENSRNOG00000054588_tx_20"; exon_id "7_99579706_99579936_-"; exonnum "1"; txlen "772";
7	sraer114_mid	exon	99579706	99579936	0.00337388636288185	-	.	gene_id "ENSRNOG00000054588"; transcript_id "ENSRNOG00000054588_tx_21"; exon_id "7_99579706_99579936_-"; exonnum "11"; txlen "2170";
7	sraer114_mid	exon	99579706	99579936	0.00337388636288185	-	.	gene_id "ENSRNOG00000054588"; transcript_id "ENSRNOG00000054588_tx_23"; exon_id "7_99579706_99579936_-"; exonnum "12"; txlen "2227";
7	sraer114_mid	exon	99579706	99579936	0.0032271956514522	-	.	gene_id "ENSRNOG00000054588"; transcript_id "ENSRNOG00000054588_tx_25"; exon_id "7_99579706_99579936_-"; exonnum "11"; txlen "2218";
7	sraer114_mid	exon	99579706	99579936	0.0032271956514522	-	.	gene_id "ENSRNOG00000054588"; transcript_id "ENSRNOG00000054588_tx_27"; exon_id "7_99579706_99579936_-"; exonnum "12"; txlen "2275";
7	sraer114_mid	exon	99579706	99579936	0.0032271956514522	-	.	gene_id "ENSRNOG00000054588"; transcript_id "ENSRNOG00000054588_tx_29"; exon_id "7_99579706_99579936_-"; exonnum "11"; txlen "1987";
7	sraer114_mid	exon	99579706	99579936	0.0032271956514522	-	.	gene_id "ENSRNOG00000054588"; transcript_id "ENSRNOG00000054588_tx_31"; exon_id "7_99579706_99579936_-"; exonnum "12"; txlen "2044";
7	sraer114_mid	exon	99579706	99579936	0.0022823590930785	-	.	gene_id "ENSRNOG00000054588"; transcript_id "ENSRNOG00000054588_tx_38"; exon_id "7_99579706_99579936_-"; exonnum "11"; txlen "2938";
7	sraer114_mid	exon	99579706	99579936	0.00709244253640936	-	.	gene_id "ENSRNOG00000054588"; transcript_id "ENSRNOG00000054588_tx_4"; exon_id "7_99579706_99579936_-"; exonnum "12"; txlen "2529";
7	sraer114_mid	exon	99579706	99579936	0.0022823590930785	-	.	gene_id "ENSRNOG00000054588"; transcript_id "ENSRNOG00000054588_tx_42"; exon_id "7_99579706_99579936_-"; exonnum "11"; txlen "2707";
7	sraer114_mid	exon	99579706	99579936	0.00189060378173772	-	.	gene_id "ENSRNOG00000054588"; transcript_id "ENSRNOG00000054588_tx_44"; exon_id "7_99579706_99579936_-"; exonnum "11"; txlen "2508";
7	sraer114_mid	exon	99579706	99579936	0.00189060378173772	-	.	gene_id "ENSRNOG00000054588"; transcript_id "ENSRNOG00000054588_tx_46"; exon_id "7_99579706_99579936_-"; exonnum "12"; txlen "2565";
7	sraer114_mid	exon	99579706	99579936	0.00189060378173772	-	.	gene_id "ENSRNOG00000054588"; transcript_id "ENSRNOG00000054588_tx_50"; exon_id "7_99579706_99579936_-"; exonnum "12"; txlen "2334";
7	sraer114_mid	exon	99579706	99579936	0.00189060378173772	-	.	gene_id "ENSRNOG00000054588"; transcript_id "ENSRNOG00000054588_tx_52"; exon_id "7_99579706_99579936_-"; exonnum "11"; txlen "2277";
7	sraer114_mid	exon	99579706	99579936	0.00188785735882329	-	.	gene_id "ENSRNOG00000054588"; transcript_id "ENSRNOG00000054588_tx_54"; exon_id "7_99579706_99579936_-"; exonnum "11"; txlen "2325";
7	sraer114_mid	exon	99579706	99579936	0.00188785735882329	-	.	gene_id "ENSRNOG00000054588"; transcript_id "ENSRNOG00000054588_tx_56"; exon_id "7_99579706_99579936_-"; exonnum "12"; txlen "2382";
7	sraer114_mid	exon	99579706	99579936	0.00188785735882329	-	.	gene_id "ENSRNOG00000054588"; transcript_id "ENSRNOG00000054588_tx_60"; exon_id "7_99579706_99579936_-"; exonnum "11"; txlen "2094";
7	sraer114_mid	exon	99579706	99579936	0.00521879187247838	-	.	gene_id "ENSRNOG00000054588"; transcript_id "ENSRNOG00000054588_tx_8"; exon_id "7_99579706_99579936_-"; exonnum "11"; txlen "2472";
7	sraer114_mid	exon	99579706	99579993	0.0174648028392819	-	.	gene_id "ENSRNOG00000054588"; transcript_id "ENSRNOG00000054588_tx_1"; exon_id "7_99579706_99579993_-"; exonnum "7"; txlen "1309";
7	sraer114_mid	exon	99579706	99579993	0.00459424165116805	-	.	gene_id "ENSRNOG00000054588"; transcript_id "ENSRNOG00000054588_tx_10"; exon_id "7_99579706_99579993_-"; exonnum "11"; txlen "2298";
7	sraer114_mid	exon	99579706	99579993	0.00459424165116805	-	.	gene_id "ENSRNOG00000054588"; transcript_id "ENSRNOG00000054588_tx_12"; exon_id "7_99579706_99579993_-"; exonnum "12"; txlen "2355";
7	sraer114_mid	exon	99579706	99579993	0.00440072134288937	-	.	gene_id "ENSRNOG00000054588"; transcript_id "ENSRNOG00000054588_tx_15"; exon_id "7_99579706_99579993_-"; exonnum "11"; txlen "2458";
7	sraer114_mid	exon	99579706	99579993	0.00440072134288937	-	.	gene_id "ENSRNOG00000054588"; transcript_id "ENSRNOG00000054588_tx_17"; exon_id "7_99579706_99579993_-"; exonnum "12"; txlen "2515";
7	sraer114_mid	exon	99579706	99579993	0.00393153662382211	-	.	gene_id "ENSRNOG00000054588"; transcript_id "ENSRNOG00000054588_tx_18"; exon_id "7_99579706_99579993_-"; exonnum "8"; txlen "2045";
7	sraer114_mid	exon	99579706	99579993	0.00337388636288185	-	.	gene_id "ENSRNOG00000054588"; transcript_id "ENSRNOG00000054588_tx_22"; exon_id "7_99579706_99579993_-"; exonnum "11"; txlen "2227";
7	sraer114_mid	exon	99579706	99579993	0.00337388636288185	-	.	gene_id "ENSRNOG00000054588"; transcript_id "ENSRNOG00000054588_tx_24"; exon_id "7_99579706_99579993_-"; exonnum "12"; txlen "2284";
7	sraer114_mid	exon	99579706	99579993	0.0032271956514522	-	.	gene_id "ENSRNOG00000054588"; transcript_id "ENSRNOG00000054588_tx_26"; exon_id "7_99579706_99579993_-"; exonnum "11"; txlen "2275";
7	sraer114_mid	exon	99579706	99579993	0.0032271956514522	-	.	gene_id "ENSRNOG00000054588"; transcript_id "ENSRNOG00000054588_tx_28"; exon_id "7_99579706_99579993_-"; exonnum "12"; txlen "2332";
7	sraer114_mid	exon	99579706	99579993	0.00709244253640936	-	.	gene_id "ENSRNOG00000054588"; transcript_id "ENSRNOG00000054588_tx_3"; exon_id "7_99579706_99579993_-"; exonnum "12"; txlen "2586";
7	sraer114_mid	exon	99579706	99579993	0.0032271956514522	-	.	gene_id "ENSRNOG00000054588"; transcript_id "ENSRNOG00000054588_tx_30"; exon_id "7_99579706_99579993_-"; exonnum "11"; txlen "2044";
7	sraer114_mid	exon	99579706	99579993	0.0032271956514522	-	.	gene_id "ENSRNOG00000054588"; transcript_id "ENSRNOG00000054588_tx_32"; exon_id "7_99579706_99579993_-"; exonnum "12"; txlen "2101";
7	sraer114_mid	exon	99579706	99579993	0.0022823590930785	-	.	gene_id "ENSRNOG00000054588"; transcript_id "ENSRNOG00000054588_tx_37"; exon_id "7_99579706_99579993_-"; exonnum "11"; txlen "2995";
7	sraer114_mid	exon	99579706	99579993	0.0022823590930785	-	.	gene_id "ENSRNOG00000054588"; transcript_id "ENSRNOG00000054588_tx_41"; exon_id "7_99579706_99579993_-"; exonnum "11"; txlen "2764";
7	sraer114_mid	exon	99579706	99579993	0.00189060378173772	-	.	gene_id "ENSRNOG00000054588"; transcript_id "ENSRNOG00000054588_tx_43"; exon_id "7_99579706_99579993_-"; exonnum "11"; txlen "2565";
7	sraer114_mid	exon	99579706	99579993	0.00189060378173772	-	.	gene_id "ENSRNOG00000054588"; transcript_id "ENSRNOG00000054588_tx_45"; exon_id "7_99579706_99579993_-"; exonnum "12"; txlen "2622";
7	sraer114_mid	exon	99579706	99579993	0.00189060378173772	-	.	gene_id "ENSRNOG00000054588"; transcript_id "ENSRNOG00000054588_tx_49"; exon_id "7_99579706_99579993_-"; exonnum "12"; txlen "2391";
7	sraer114_mid	exon	99579706	99579993	0.00189060378173772	-	.	gene_id "ENSRNOG00000054588"; transcript_id "ENSRNOG00000054588_tx_51"; exon_id "7_99579706_99579993_-"; exonnum "11"; txlen "2334";
7	sraer114_mid	exon	99579706	99579993	0.00188785735882329	-	.	gene_id "ENSRNOG00000054588"; transcript_id "ENSRNOG00000054588_tx_53"; exon_id "7_99579706_99579993_-"; exonnum "11"; txlen "2382";
7	sraer114_mid	exon	99579706	99579993	0.00188785735882329	-	.	gene_id "ENSRNOG00000054588"; transcript_id "ENSRNOG00000054588_tx_55"; exon_id "7_99579706_99579993_-"; exonnum "12"; txlen "2439";
7	sraer114_mid	exon	99579706	99579993	0.00188785735882329	-	.	gene_id "ENSRNOG00000054588"; transcript_id "ENSRNOG00000054588_tx_59"; exon_id "7_99579706_99579993_-"; exonnum "11"; txlen "2151";
7	sraer114_mid	exon	99579706	99579993	0.00521879187247838	-	.	gene_id "ENSRNOG00000054588"; transcript_id "ENSRNOG00000054588_tx_7"; exon_id "7_99579706_99579993_-"; exonnum "11"; txlen "2529";
7	ensembl	exon	99583294	99583380	0	-	.	gene_id "ENSRNOG00000054588"; gene_version "3"; transcript_id "ENSRNOT00000083517"; transcript_version "3"; exon_number "10"; gene_name "Hhla1"; gene_source "ensembl"; gene_biotype "protein_coding"; transcript_name "Hhla1-201"; transcript_source "ensembl"; transcript_biotype "protein_coding"; exon_id "ENSRNOE00000539766"; exon_version "1"; tag "Ensembl_canonical"; projection_parent_transcript "ENSMUST00000239034.2";
7	ensembl	CDS	99583294	99583380	0	-	2	gene_id "ENSRNOG00000054588"; gene_version "3"; transcript_id "ENSRNOT00000083517"; transcript_version "3"; exon_number "10"; gene_name "Hhla1"; gene_source "ensembl"; gene_biotype "protein_coding"; transcript_name "Hhla1-201"; transcript_source "ensembl"; transcript_biotype "protein_coding"; protein_id "ENSRNOP00000075330"; protein_version "2"; tag "Ensembl_canonical"; projection_parent_transcript "ENSMUST00000239034.2";
7	ENSEMBL114_rn	exon	99583294	99583380	0.0174648028392819	-	.	gene_id "ENSRNOG00000054588"; transcript_id "ENSRNOG00000054588_tx_1"; exon_id "7_99583294_99583380_-"; exonnum "6"; txlen "1309";
7	ENSEMBL114_rn	exon	99583294	99583380	0.00459424165116805	-	.	gene_id "ENSRNOG00000054588"; transcript_id "ENSRNOG00000054588_tx_10"; exon_id "7_99583294_99583380_-"; exonnum "10"; txlen "2298";
7	ENSEMBL114_rn	exon	99583294	99583380	0.00459424165116805	-	.	gene_id "ENSRNOG00000054588"; transcript_id "ENSRNOG00000054588_tx_11"; exon_id "7_99583294_99583380_-"; exonnum "10"; txlen "2241";
7	ENSEMBL114_rn	exon	99583294	99583380	0.00459424165116805	-	.	gene_id "ENSRNOG00000054588"; transcript_id "ENSRNOG00000054588_tx_12"; exon_id "7_99583294_99583380_-"; exonnum "11"; txlen "2355";
7	ENSEMBL114_rn	exon	99583294	99583380	0.00459424165116805	-	.	gene_id "ENSRNOG00000054588"; transcript_id "ENSRNOG00000054588_tx_13"; exon_id "7_99583294_99583380_-"; exonnum "11"; txlen "2298";
7	ENSEMBL114_rn	exon	99583294	99583380	0.00440072134288937	-	.	gene_id "ENSRNOG00000054588"; transcript_id "ENSRNOG00000054588_tx_14"; exon_id "7_99583294_99583380_-"; exonnum "10"; txlen "2401";
7	ENSEMBL114_rn	exon	99583294	99583380	0.00440072134288937	-	.	gene_id "ENSRNOG00000054588"; transcript_id "ENSRNOG00000054588_tx_15"; exon_id "7_99583294_99583380_-"; exonnum "10"; txlen "2458";
7	ENSEMBL114_rn	exon	99583294	99583380	0.00440072134288937	-	.	gene_id "ENSRNOG00000054588"; transcript_id "ENSRNOG00000054588_tx_16"; exon_id "7_99583294_99583380_-"; exonnum "11"; txlen "2458";
7	ENSEMBL114_rn	exon	99583294	99583380	0.00440072134288937	-	.	gene_id "ENSRNOG00000054588"; transcript_id "ENSRNOG00000054588_tx_17"; exon_id "7_99583294_99583380_-"; exonnum "11"; txlen "2515";
7	ENSEMBL114_rn	exon	99583294	99583380	0.00393153662382211	-	.	gene_id "ENSRNOG00000054588"; transcript_id "ENSRNOG00000054588_tx_18"; exon_id "7_99583294_99583380_-"; exonnum "7"; txlen "2045";
7	ENSEMBL114_rn	exon	99583294	99583380	0.00393153662382211	-	.	gene_id "ENSRNOG00000054588"; transcript_id "ENSRNOG00000054588_tx_19"; exon_id "7_99583294_99583380_-"; exonnum "7"; txlen "1526";
7	ENSEMBL114_rn	exon	99583294	99583380	0.00814801449978425	-	.	gene_id "ENSRNOG00000054588"; transcript_id "ENSRNOG00000054588_tx_2"; exon_id "7_99583294_99583380_-"; exonnum "10"; txlen "2126";
7	ENSEMBL114_rn	exon	99583294	99583380	0.00337388636288185	-	.	gene_id "ENSRNOG00000054588"; transcript_id "ENSRNOG00000054588_tx_21"; exon_id "7_99583294_99583380_-"; exonnum "10"; txlen "2170";
7	ENSEMBL114_rn	exon	99583294	99583380	0.00337388636288185	-	.	gene_id "ENSRNOG00000054588"; transcript_id "ENSRNOG00000054588_tx_22"; exon_id "7_99583294_99583380_-"; exonnum "10"; txlen "2227";
7	ENSEMBL114_rn	exon	99583294	99583380	0.00337388636288185	-	.	gene_id "ENSRNOG00000054588"; transcript_id "ENSRNOG00000054588_tx_23"; exon_id "7_99583294_99583380_-"; exonnum "11"; txlen "2227";
7	ENSEMBL114_rn	exon	99583294	99583380	0.00337388636288185	-	.	gene_id "ENSRNOG00000054588"; transcript_id "ENSRNOG00000054588_tx_24"; exon_id "7_99583294_99583380_-"; exonnum "11"; txlen "2284";
7	ENSEMBL114_rn	exon	99583294	99583380	0.0032271956514522	-	.	gene_id "ENSRNOG00000054588"; transcript_id "ENSRNOG00000054588_tx_25"; exon_id "7_99583294_99583380_-"; exonnum "10"; txlen "2218";
7	ENSEMBL114_rn	exon	99583294	99583380	0.0032271956514522	-	.	gene_id "ENSRNOG00000054588"; transcript_id "ENSRNOG00000054588_tx_26"; exon_id "7_99583294_99583380_-"; exonnum "10"; txlen "2275";
7	ENSEMBL114_rn	exon	99583294	99583380	0.0032271956514522	-	.	gene_id "ENSRNOG00000054588"; transcript_id "ENSRNOG00000054588_tx_27"; exon_id "7_99583294_99583380_-"; exonnum "11"; txlen "2275";
7	ENSEMBL114_rn	exon	99583294	99583380	0.0032271956514522	-	.	gene_id "ENSRNOG00000054588"; transcript_id "ENSRNOG00000054588_tx_28"; exon_id "7_99583294_99583380_-"; exonnum "11"; txlen "2332";
7	ENSEMBL114_rn	exon	99583294	99583380	0.0032271956514522	-	.	gene_id "ENSRNOG00000054588"; transcript_id "ENSRNOG00000054588_tx_29"; exon_id "7_99583294_99583380_-"; exonnum "10"; txlen "1987";
7	ENSEMBL114_rn	exon	99583294	99583380	0.00709244253640936	-	.	gene_id "ENSRNOG00000054588"; transcript_id "ENSRNOG00000054588_tx_3"; exon_id "7_99583294_99583380_-"; exonnum "11"; txlen "2586";
7	ENSEMBL114_rn	exon	99583294	99583380	0.0032271956514522	-	.	gene_id "ENSRNOG00000054588"; transcript_id "ENSRNOG00000054588_tx_30"; exon_id "7_99583294_99583380_-"; exonnum "10"; txlen "2044";
7	ENSEMBL114_rn	exon	99583294	99583380	0.0032271956514522	-	.	gene_id "ENSRNOG00000054588"; transcript_id "ENSRNOG00000054588_tx_31"; exon_id "7_99583294_99583380_-"; exonnum "11"; txlen "2044";
7	ENSEMBL114_rn	exon	99583294	99583380	0.0032271956514522	-	.	gene_id "ENSRNOG00000054588"; transcript_id "ENSRNOG00000054588_tx_32"; exon_id "7_99583294_99583380_-"; exonnum "11"; txlen "2101";
7	ENSEMBL114_rn	exon	99583294	99583380	0.00278712351716326	-	.	gene_id "ENSRNOG00000054588"; transcript_id "ENSRNOG00000054588_tx_33"; exon_id "7_99583294_99583380_-"; exonnum "10"; txlen "1756";
7	ENSEMBL114_rn	exon	99583294	99583380	0.00278712351716326	-	.	gene_id "ENSRNOG00000054588"; transcript_id "ENSRNOG00000054588_tx_34"; exon_id "7_99583294_99583380_-"; exonnum "10"; txlen "1939";
7	ENSEMBL114_rn	exon	99583294	99583380	0.00278712351716326	-	.	gene_id "ENSRNOG00000054588"; transcript_id "ENSRNOG00000054588_tx_35"; exon_id "7_99583294_99583380_-"; exonnum "11"; txlen "1813";
7	ENSEMBL114_rn	exon	99583294	99583380	0.00278712351716326	-	.	gene_id "ENSRNOG00000054588"; transcript_id "ENSRNOG00000054588_tx_36"; exon_id "7_99583294_99583380_-"; exonnum "11"; txlen "1996";
7	ENSEMBL114_rn	exon	99583294	99583380	0.0022823590930785	-	.	gene_id "ENSRNOG00000054588"; transcript_id "ENSRNOG00000054588_tx_37"; exon_id "7_99583294_99583380_-"; exonnum "10"; txlen "2995";
7	ENSEMBL114_rn	exon	99583294	99583380	0.0022823590930785	-	.	gene_id "ENSRNOG00000054588"; transcript_id "ENSRNOG00000054588_tx_38"; exon_id "7_99583294_99583380_-"; exonnum "10"; txlen "2938";
7	ENSEMBL114_rn	exon	99583294	99583380	0.0022823590930785	-	.	gene_id "ENSRNOG00000054588"; transcript_id "ENSRNOG00000054588_tx_39"; exon_id "7_99583294_99583380_-"; exonnum "10"; txlen "2707";
7	ENSEMBL114_rn	exon	99583294	99583380	0.00709244253640936	-	.	gene_id "ENSRNOG00000054588"; transcript_id "ENSRNOG00000054588_tx_4"; exon_id "7_99583294_99583380_-"; exonnum "11"; txlen "2529";
7	ENSEMBL114_rn	exon	99583294	99583380	0.0022823590930785	-	.	gene_id "ENSRNOG00000054588"; transcript_id "ENSRNOG00000054588_tx_40"; exon_id "7_99583294_99583380_-"; exonnum "10"; txlen "2476";
7	ENSEMBL114_rn	exon	99583294	99583380	0.0022823590930785	-	.	gene_id "ENSRNOG00000054588"; transcript_id "ENSRNOG00000054588_tx_41"; exon_id "7_99583294_99583380_-"; exonnum "10"; txlen "2764";
7	ENSEMBL114_rn	exon	99583294	99583380	0.0022823590930785	-	.	gene_id "ENSRNOG00000054588"; transcript_id "ENSRNOG00000054588_tx_42"; exon_id "7_99583294_99583380_-"; exonnum "10"; txlen "2707";
7	ENSEMBL114_rn	exon	99583294	99583380	0.00189060378173772	-	.	gene_id "ENSRNOG00000054588"; transcript_id "ENSRNOG00000054588_tx_43"; exon_id "7_99583294_99583380_-"; exonnum "10"; txlen "2565";
7	ENSEMBL114_rn	exon	99583294	99583380	0.00189060378173772	-	.	gene_id "ENSRNOG00000054588"; transcript_id "ENSRNOG00000054588_tx_44"; exon_id "7_99583294_99583380_-"; exonnum "10"; txlen "2508";
7	ENSEMBL114_rn	exon	99583294	99583380	0.00189060378173772	-	.	gene_id "ENSRNOG00000054588"; transcript_id "ENSRNOG00000054588_tx_45"; exon_id "7_99583294_99583380_-"; exonnum "11"; txlen "2622";
7	ENSEMBL114_rn	exon	99583294	99583380	0.00189060378173772	-	.	gene_id "ENSRNOG00000054588"; transcript_id "ENSRNOG00000054588_tx_46"; exon_id "7_99583294_99583380_-"; exonnum "11"; txlen "2565";
7	ENSEMBL114_rn	exon	99583294	99583380	0.00189060378173772	-	.	gene_id "ENSRNOG00000054588"; transcript_id "ENSRNOG00000054588_tx_47"; exon_id "7_99583294_99583380_-"; exonnum "11"; txlen "2103";
7	ENSEMBL114_rn	exon	99583294	99583380	0.00189060378173772	-	.	gene_id "ENSRNOG00000054588"; transcript_id "ENSRNOG00000054588_tx_48"; exon_id "7_99583294_99583380_-"; exonnum "10"; txlen "2046";
7	ENSEMBL114_rn	exon	99583294	99583380	0.00189060378173772	-	.	gene_id "ENSRNOG00000054588"; transcript_id "ENSRNOG00000054588_tx_49"; exon_id "7_99583294_99583380_-"; exonnum "11"; txlen "2391";
7	ENSEMBL114_rn	exon	99583294	99583380	0.00709244253640936	-	.	gene_id "ENSRNOG00000054588"; transcript_id "ENSRNOG00000054588_tx_5"; exon_id "7_99583294_99583380_-"; exonnum "11"; txlen "2067";
7	ENSEMBL114_rn	exon	99583294	99583380	0.00189060378173772	-	.	gene_id "ENSRNOG00000054588"; transcript_id "ENSRNOG00000054588_tx_50"; exon_id "7_99583294_99583380_-"; exonnum "11"; txlen "2334";
7	ENSEMBL114_rn	exon	99583294	99583380	0.00189060378173772	-	.	gene_id "ENSRNOG00000054588"; transcript_id "ENSRNOG00000054588_tx_51"; exon_id "7_99583294_99583380_-"; exonnum "10"; txlen "2334";
7	ENSEMBL114_rn	exon	99583294	99583380	0.00189060378173772	-	.	gene_id "ENSRNOG00000054588"; transcript_id "ENSRNOG00000054588_tx_52"; exon_id "7_99583294_99583380_-"; exonnum "10"; txlen "2277";
7	ENSEMBL114_rn	exon	99583294	99583380	0.00188785735882329	-	.	gene_id "ENSRNOG00000054588"; transcript_id "ENSRNOG00000054588_tx_53"; exon_id "7_99583294_99583380_-"; exonnum "10"; txlen "2382";
7	ENSEMBL114_rn	exon	99583294	99583380	0.00188785735882329	-	.	gene_id "ENSRNOG00000054588"; transcript_id "ENSRNOG00000054588_tx_54"; exon_id "7_99583294_99583380_-"; exonnum "10"; txlen "2325";
7	ENSEMBL114_rn	exon	99583294	99583380	0.00188785735882329	-	.	gene_id "ENSRNOG00000054588"; transcript_id "ENSRNOG00000054588_tx_55"; exon_id "7_99583294_99583380_-"; exonnum "11"; txlen "2439";
7	ENSEMBL114_rn	exon	99583294	99583380	0.00188785735882329	-	.	gene_id "ENSRNOG00000054588"; transcript_id "ENSRNOG00000054588_tx_56"; exon_id "7_99583294_99583380_-"; exonnum "11"; txlen "2382";
7	ENSEMBL114_rn	exon	99583294	99583380	0.00188785735882329	-	.	gene_id "ENSRNOG00000054588"; transcript_id "ENSRNOG00000054588_tx_57"; exon_id "7_99583294_99583380_-"; exonnum "10"; txlen "1863";
7	ENSEMBL114_rn	exon	99583294	99583380	0.00188785735882329	-	.	gene_id "ENSRNOG00000054588"; transcript_id "ENSRNOG00000054588_tx_58"; exon_id "7_99583294_99583380_-"; exonnum "11"; txlen "1920";
7	ENSEMBL114_rn	exon	99583294	99583380	0.00188785735882329	-	.	gene_id "ENSRNOG00000054588"; transcript_id "ENSRNOG00000054588_tx_59"; exon_id "7_99583294_99583380_-"; exonnum "10"; txlen "2151";
7	ENSEMBL114_rn	exon	99583294	99583380	0.00532177471718732	-	.	gene_id "ENSRNOG00000054588"; transcript_id "ENSRNOG00000054588_tx_6"; exon_id "7_99583294_99583380_-"; exonnum "9"; txlen "2069";
7	ENSEMBL114_rn	exon	99583294	99583380	0.00188785735882329	-	.	gene_id "ENSRNOG00000054588"; transcript_id "ENSRNOG00000054588_tx_60"; exon_id "7_99583294_99583380_-"; exonnum "10"; txlen "2094";
7	ENSEMBL114_rn	exon	99583294	99583380	0.00521879187247838	-	.	gene_id "ENSRNOG00000054588"; transcript_id "ENSRNOG00000054588_tx_7"; exon_id "7_99583294_99583380_-"; exonnum "10"; txlen "2529";
7	ENSEMBL114_rn	exon	99583294	99583380	0.00521879187247838	-	.	gene_id "ENSRNOG00000054588"; transcript_id "ENSRNOG00000054588_tx_8"; exon_id "7_99583294_99583380_-"; exonnum "10"; txlen "2472";
7	ENSEMBL114_rn	exon	99583294	99583380	0.00521879187247838	-	.	gene_id "ENSRNOG00000054588"; transcript_id "ENSRNOG00000054588_tx_9"; exon_id "7_99583294_99583380_-"; exonnum "10"; txlen "2010";
7	ensembl	exon	99583488	99583544	0	-	.	gene_id "ENSRNOG00000054588"; gene_version "3"; transcript_id "ENSRNOT00000083517"; transcript_version "3"; exon_number "9"; gene_name "Hhla1"; gene_source "ensembl"; gene_biotype "protein_coding"; transcript_name "Hhla1-201"; transcript_source "ensembl"; transcript_biotype "protein_coding"; exon_id "ENSRNOE00000573754"; exon_version "1"; tag "Ensembl_canonical"; projection_parent_transcript "ENSMUST00000239034.2";
7	ensembl	CDS	99583488	99583544	0	-	2	gene_id "ENSRNOG00000054588"; gene_version "3"; transcript_id "ENSRNOT00000083517"; transcript_version "3"; exon_number "9"; gene_name "Hhla1"; gene_source "ensembl"; gene_biotype "protein_coding"; transcript_name "Hhla1-201"; transcript_source "ensembl"; transcript_biotype "protein_coding"; protein_id "ENSRNOP00000075330"; protein_version "2"; tag "Ensembl_canonical"; projection_parent_transcript "ENSMUST00000239034.2";
7	ENSEMBL114_rn	exon	99583488	99583544	0.0174648028392819	-	.	gene_id "ENSRNOG00000054588"; transcript_id "ENSRNOG00000054588_tx_1"; exon_id "7_99583488_99583544_-"; exonnum "5"; txlen "1309";
7	ENSEMBL114_rn	exon	99583488	99583544	0.00459424165116805	-	.	gene_id "ENSRNOG00000054588"; transcript_id "ENSRNOG00000054588_tx_10"; exon_id "7_99583488_99583544_-"; exonnum "9"; txlen "2298";
7	ENSEMBL114_rn	exon	99583488	99583544	0.00459424165116805	-	.	gene_id "ENSRNOG00000054588"; transcript_id "ENSRNOG00000054588_tx_11"; exon_id "7_99583488_99583544_-"; exonnum "9"; txlen "2241";
7	ENSEMBL114_rn	exon	99583488	99583544	0.00459424165116805	-	.	gene_id "ENSRNOG00000054588"; transcript_id "ENSRNOG00000054588_tx_12"; exon_id "7_99583488_99583544_-"; exonnum "10"; txlen "2355";
7	ENSEMBL114_rn	exon	99583488	99583544	0.00459424165116805	-	.	gene_id "ENSRNOG00000054588"; transcript_id "ENSRNOG00000054588_tx_13"; exon_id "7_99583488_99583544_-"; exonnum "10"; txlen "2298";
7	ENSEMBL114_rn	exon	99583488	99583544	0.00440072134288937	-	.	gene_id "ENSRNOG00000054588"; transcript_id "ENSRNOG00000054588_tx_14"; exon_id "7_99583488_99583544_-"; exonnum "9"; txlen "2401";
7	ENSEMBL114_rn	exon	99583488	99583544	0.00440072134288937	-	.	gene_id "ENSRNOG00000054588"; transcript_id "ENSRNOG00000054588_tx_15"; exon_id "7_99583488_99583544_-"; exonnum "9"; txlen "2458";
7	ENSEMBL114_rn	exon	99583488	99583544	0.00440072134288937	-	.	gene_id "ENSRNOG00000054588"; transcript_id "ENSRNOG00000054588_tx_16"; exon_id "7_99583488_99583544_-"; exonnum "10"; txlen "2458";
7	ENSEMBL114_rn	exon	99583488	99583544	0.00440072134288937	-	.	gene_id "ENSRNOG00000054588"; transcript_id "ENSRNOG00000054588_tx_17"; exon_id "7_99583488_99583544_-"; exonnum "10"; txlen "2515";
7	ENSEMBL114_rn	exon	99583488	99583544	0.00393153662382211	-	.	gene_id "ENSRNOG00000054588"; transcript_id "ENSRNOG00000054588_tx_18"; exon_id "7_99583488_99583544_-"; exonnum "6"; txlen "2045";
7	ENSEMBL114_rn	exon	99583488	99583544	0.00393153662382211	-	.	gene_id "ENSRNOG00000054588"; transcript_id "ENSRNOG00000054588_tx_19"; exon_id "7_99583488_99583544_-"; exonnum "6"; txlen "1526";
7	ENSEMBL114_rn	exon	99583488	99583544	0.00814801449978425	-	.	gene_id "ENSRNOG00000054588"; transcript_id "ENSRNOG00000054588_tx_2"; exon_id "7_99583488_99583544_-"; exonnum "9"; txlen "2126";
7	ENSEMBL114_rn	exon	99583488	99583544	0.00337388636288185	-	.	gene_id "ENSRNOG00000054588"; transcript_id "ENSRNOG00000054588_tx_21"; exon_id "7_99583488_99583544_-"; exonnum "9"; txlen "2170";
7	ENSEMBL114_rn	exon	99583488	99583544	0.00337388636288185	-	.	gene_id "ENSRNOG00000054588"; transcript_id "ENSRNOG00000054588_tx_22"; exon_id "7_99583488_99583544_-"; exonnum "9"; txlen "2227";
7	ENSEMBL114_rn	exon	99583488	99583544	0.00337388636288185	-	.	gene_id "ENSRNOG00000054588"; transcript_id "ENSRNOG00000054588_tx_23"; exon_id "7_99583488_99583544_-"; exonnum "10"; txlen "2227";
7	ENSEMBL114_rn	exon	99583488	99583544	0.00337388636288185	-	.	gene_id "ENSRNOG00000054588"; transcript_id "ENSRNOG00000054588_tx_24"; exon_id "7_99583488_99583544_-"; exonnum "10"; txlen "2284";
7	ENSEMBL114_rn	exon	99583488	99583544	0.0032271956514522	-	.	gene_id "ENSRNOG00000054588"; transcript_id "ENSRNOG00000054588_tx_25"; exon_id "7_99583488_99583544_-"; exonnum "9"; txlen "2218";
7	ENSEMBL114_rn	exon	99583488	99583544	0.0032271956514522	-	.	gene_id "ENSRNOG00000054588"; transcript_id "ENSRNOG00000054588_tx_26"; exon_id "7_99583488_99583544_-"; exonnum "9"; txlen "2275";
7	ENSEMBL114_rn	exon	99583488	99583544	0.0032271956514522	-	.	gene_id "ENSRNOG00000054588"; transcript_id "ENSRNOG00000054588_tx_27"; exon_id "7_99583488_99583544_-"; exonnum "10"; txlen "2275";
7	ENSEMBL114_rn	exon	99583488	99583544	0.0032271956514522	-	.	gene_id "ENSRNOG00000054588"; transcript_id "ENSRNOG00000054588_tx_28"; exon_id "7_99583488_99583544_-"; exonnum "10"; txlen "2332";
7	ENSEMBL114_rn	exon	99583488	99583544	0.0032271956514522	-	.	gene_id "ENSRNOG00000054588"; transcript_id "ENSRNOG00000054588_tx_29"; exon_id "7_99583488_99583544_-"; exonnum "9"; txlen "1987";
7	ENSEMBL114_rn	exon	99583488	99583544	0.00709244253640936	-	.	gene_id "ENSRNOG00000054588"; transcript_id "ENSRNOG00000054588_tx_3"; exon_id "7_99583488_99583544_-"; exonnum "10"; txlen "2586";
7	ENSEMBL114_rn	exon	99583488	99583544	0.0032271956514522	-	.	gene_id "ENSRNOG00000054588"; transcript_id "ENSRNOG00000054588_tx_30"; exon_id "7_99583488_99583544_-"; exonnum "9"; txlen "2044";
7	ENSEMBL114_rn	exon	99583488	99583544	0.0032271956514522	-	.	gene_id "ENSRNOG00000054588"; transcript_id "ENSRNOG00000054588_tx_31"; exon_id "7_99583488_99583544_-"; exonnum "10"; txlen "2044";
7	ENSEMBL114_rn	exon	99583488	99583544	0.0032271956514522	-	.	gene_id "ENSRNOG00000054588"; transcript_id "ENSRNOG00000054588_tx_32"; exon_id "7_99583488_99583544_-"; exonnum "10"; txlen "2101";
7	ENSEMBL114_rn	exon	99583488	99583544	0.00278712351716326	-	.	gene_id "ENSRNOG00000054588"; transcript_id "ENSRNOG00000054588_tx_33"; exon_id "7_99583488_99583544_-"; exonnum "9"; txlen "1756";
7	ENSEMBL114_rn	exon	99583488	99583544	0.00278712351716326	-	.	gene_id "ENSRNOG00000054588"; transcript_id "ENSRNOG00000054588_tx_34"; exon_id "7_99583488_99583544_-"; exonnum "9"; txlen "1939";
7	ENSEMBL114_rn	exon	99583488	99583544	0.00278712351716326	-	.	gene_id "ENSRNOG00000054588"; transcript_id "ENSRNOG00000054588_tx_35"; exon_id "7_99583488_99583544_-"; exonnum "10"; txlen "1813";
7	ENSEMBL114_rn	exon	99583488	99583544	0.00278712351716326	-	.	gene_id "ENSRNOG00000054588"; transcript_id "ENSRNOG00000054588_tx_36"; exon_id "7_99583488_99583544_-"; exonnum "10"; txlen "1996";
7	ENSEMBL114_rn	exon	99583488	99583544	0.0022823590930785	-	.	gene_id "ENSRNOG00000054588"; transcript_id "ENSRNOG00000054588_tx_37"; exon_id "7_99583488_99583544_-"; exonnum "9"; txlen "2995";
7	ENSEMBL114_rn	exon	99583488	99583544	0.0022823590930785	-	.	gene_id "ENSRNOG00000054588"; transcript_id "ENSRNOG00000054588_tx_38"; exon_id "7_99583488_99583544_-"; exonnum "9"; txlen "2938";
7	ENSEMBL114_rn	exon	99583488	99583544	0.0022823590930785	-	.	gene_id "ENSRNOG00000054588"; transcript_id "ENSRNOG00000054588_tx_39"; exon_id "7_99583488_99583544_-"; exonnum "9"; txlen "2707";
7	ENSEMBL114_rn	exon	99583488	99583544	0.00709244253640936	-	.	gene_id "ENSRNOG00000054588"; transcript_id "ENSRNOG00000054588_tx_4"; exon_id "7_99583488_99583544_-"; exonnum "10"; txlen "2529";
7	ENSEMBL114_rn	exon	99583488	99583544	0.0022823590930785	-	.	gene_id "ENSRNOG00000054588"; transcript_id "ENSRNOG00000054588_tx_40"; exon_id "7_99583488_99583544_-"; exonnum "9"; txlen "2476";
7	ENSEMBL114_rn	exon	99583488	99583544	0.0022823590930785	-	.	gene_id "ENSRNOG00000054588"; transcript_id "ENSRNOG00000054588_tx_41"; exon_id "7_99583488_99583544_-"; exonnum "9"; txlen "2764";
7	ENSEMBL114_rn	exon	99583488	99583544	0.0022823590930785	-	.	gene_id "ENSRNOG00000054588"; transcript_id "ENSRNOG00000054588_tx_42"; exon_id "7_99583488_99583544_-"; exonnum "9"; txlen "2707";
7	ENSEMBL114_rn	exon	99583488	99583544	0.00189060378173772	-	.	gene_id "ENSRNOG00000054588"; transcript_id "ENSRNOG00000054588_tx_43"; exon_id "7_99583488_99583544_-"; exonnum "9"; txlen "2565";
7	ENSEMBL114_rn	exon	99583488	99583544	0.00189060378173772	-	.	gene_id "ENSRNOG00000054588"; transcript_id "ENSRNOG00000054588_tx_44"; exon_id "7_99583488_99583544_-"; exonnum "9"; txlen "2508";
7	ENSEMBL114_rn	exon	99583488	99583544	0.00189060378173772	-	.	gene_id "ENSRNOG00000054588"; transcript_id "ENSRNOG00000054588_tx_45"; exon_id "7_99583488_99583544_-"; exonnum "10"; txlen "2622";
7	ENSEMBL114_rn	exon	99583488	99583544	0.00189060378173772	-	.	gene_id "ENSRNOG00000054588"; transcript_id "ENSRNOG00000054588_tx_46"; exon_id "7_99583488_99583544_-"; exonnum "10"; txlen "2565";
7	ENSEMBL114_rn	exon	99583488	99583544	0.00189060378173772	-	.	gene_id "ENSRNOG00000054588"; transcript_id "ENSRNOG00000054588_tx_47"; exon_id "7_99583488_99583544_-"; exonnum "10"; txlen "2103";
7	ENSEMBL114_rn	exon	99583488	99583544	0.00189060378173772	-	.	gene_id "ENSRNOG00000054588"; transcript_id "ENSRNOG00000054588_tx_48"; exon_id "7_99583488_99583544_-"; exonnum "9"; txlen "2046";
7	ENSEMBL114_rn	exon	99583488	99583544	0.00189060378173772	-	.	gene_id "ENSRNOG00000054588"; transcript_id "ENSRNOG00000054588_tx_49"; exon_id "7_99583488_99583544_-"; exonnum "10"; txlen "2391";
7	ENSEMBL114_rn	exon	99583488	99583544	0.00709244253640936	-	.	gene_id "ENSRNOG00000054588"; transcript_id "ENSRNOG00000054588_tx_5"; exon_id "7_99583488_99583544_-"; exonnum "10"; txlen "2067";
7	ENSEMBL114_rn	exon	99583488	99583544	0.00189060378173772	-	.	gene_id "ENSRNOG00000054588"; transcript_id "ENSRNOG00000054588_tx_50"; exon_id "7_99583488_99583544_-"; exonnum "10"; txlen "2334";
7	ENSEMBL114_rn	exon	99583488	99583544	0.00189060378173772	-	.	gene_id "ENSRNOG00000054588"; transcript_id "ENSRNOG00000054588_tx_51"; exon_id "7_99583488_99583544_-"; exonnum "9"; txlen "2334";
7	ENSEMBL114_rn	exon	99583488	99583544	0.00189060378173772	-	.	gene_id "ENSRNOG00000054588"; transcript_id "ENSRNOG00000054588_tx_52"; exon_id "7_99583488_99583544_-"; exonnum "9"; txlen "2277";
7	ENSEMBL114_rn	exon	99583488	99583544	0.00188785735882329	-	.	gene_id "ENSRNOG00000054588"; transcript_id "ENSRNOG00000054588_tx_53"; exon_id "7_99583488_99583544_-"; exonnum "9"; txlen "2382";
7	ENSEMBL114_rn	exon	99583488	99583544	0.00188785735882329	-	.	gene_id "ENSRNOG00000054588"; transcript_id "ENSRNOG00000054588_tx_54"; exon_id "7_99583488_99583544_-"; exonnum "9"; txlen "2325";
7	ENSEMBL114_rn	exon	99583488	99583544	0.00188785735882329	-	.	gene_id "ENSRNOG00000054588"; transcript_id "ENSRNOG00000054588_tx_55"; exon_id "7_99583488_99583544_-"; exonnum "10"; txlen "2439";
7	ENSEMBL114_rn	exon	99583488	99583544	0.00188785735882329	-	.	gene_id "ENSRNOG00000054588"; transcript_id "ENSRNOG00000054588_tx_56"; exon_id "7_99583488_99583544_-"; exonnum "10"; txlen "2382";
7	ENSEMBL114_rn	exon	99583488	99583544	0.00188785735882329	-	.	gene_id "ENSRNOG00000054588"; transcript_id "ENSRNOG00000054588_tx_57"; exon_id "7_99583488_99583544_-"; exonnum "9"; txlen "1863";
7	ENSEMBL114_rn	exon	99583488	99583544	0.00188785735882329	-	.	gene_id "ENSRNOG00000054588"; transcript_id "ENSRNOG00000054588_tx_58"; exon_id "7_99583488_99583544_-"; exonnum "10"; txlen "1920";
7	ENSEMBL114_rn	exon	99583488	99583544	0.00188785735882329	-	.	gene_id "ENSRNOG00000054588"; transcript_id "ENSRNOG00000054588_tx_59"; exon_id "7_99583488_99583544_-"; exonnum "9"; txlen "2151";
7	ENSEMBL114_rn	exon	99583488	99583544	0.00532177471718732	-	.	gene_id "ENSRNOG00000054588"; transcript_id "ENSRNOG00000054588_tx_6"; exon_id "7_99583488_99583544_-"; exonnum "8"; txlen "2069";
7	ENSEMBL114_rn	exon	99583488	99583544	0.00188785735882329	-	.	gene_id "ENSRNOG00000054588"; transcript_id "ENSRNOG00000054588_tx_60"; exon_id "7_99583488_99583544_-"; exonnum "9"; txlen "2094";
7	ENSEMBL114_rn	exon	99583488	99583544	0.00521879187247838	-	.	gene_id "ENSRNOG00000054588"; transcript_id "ENSRNOG00000054588_tx_7"; exon_id "7_99583488_99583544_-"; exonnum "9"; txlen "2529";
7	ENSEMBL114_rn	exon	99583488	99583544	0.00521879187247838	-	.	gene_id "ENSRNOG00000054588"; transcript_id "ENSRNOG00000054588_tx_8"; exon_id "7_99583488_99583544_-"; exonnum "9"; txlen "2472";
7	ENSEMBL114_rn	exon	99583488	99583544	0.00521879187247838	-	.	gene_id "ENSRNOG00000054588"; transcript_id "ENSRNOG00000054588_tx_9"; exon_id "7_99583488_99583544_-"; exonnum "9"; txlen "2010";
7	ensembl	exon	99584249	99584332	0	-	.	gene_id "ENSRNOG00000054588"; gene_version "3"; transcript_id "ENSRNOT00000083517"; transcript_version "3"; exon_number "8"; gene_name "Hhla1"; gene_source "ensembl"; gene_biotype "protein_coding"; transcript_name "Hhla1-201"; transcript_source "ensembl"; transcript_biotype "protein_coding"; exon_id "ENSRNOE00000529889"; exon_version "1"; tag "Ensembl_canonical"; projection_parent_transcript "ENSMUST00000239034.2";
7	ensembl	CDS	99584249	99584332	0	-	2	gene_id "ENSRNOG00000054588"; gene_version "3"; transcript_id "ENSRNOT00000083517"; transcript_version "3"; exon_number "8"; gene_name "Hhla1"; gene_source "ensembl"; gene_biotype "protein_coding"; transcript_name "Hhla1-201"; transcript_source "ensembl"; transcript_biotype "protein_coding"; protein_id "ENSRNOP00000075330"; protein_version "2"; tag "Ensembl_canonical"; projection_parent_transcript "ENSMUST00000239034.2";
7	ENSEMBL114_rn	exon	99584249	99584332	0.0174648028392819	-	.	gene_id "ENSRNOG00000054588"; transcript_id "ENSRNOG00000054588_tx_1"; exon_id "7_99584249_99584332_-"; exonnum "4"; txlen "1309";
7	ENSEMBL114_rn	exon	99584249	99584332	0.00459424165116805	-	.	gene_id "ENSRNOG00000054588"; transcript_id "ENSRNOG00000054588_tx_10"; exon_id "7_99584249_99584332_-"; exonnum "8"; txlen "2298";
7	ENSEMBL114_rn	exon	99584249	99584332	0.00459424165116805	-	.	gene_id "ENSRNOG00000054588"; transcript_id "ENSRNOG00000054588_tx_11"; exon_id "7_99584249_99584332_-"; exonnum "8"; txlen "2241";
7	ENSEMBL114_rn	exon	99584249	99584332	0.00459424165116805	-	.	gene_id "ENSRNOG00000054588"; transcript_id "ENSRNOG00000054588_tx_12"; exon_id "7_99584249_99584332_-"; exonnum "9"; txlen "2355";
7	ENSEMBL114_rn	exon	99584249	99584332	0.00459424165116805	-	.	gene_id "ENSRNOG00000054588"; transcript_id "ENSRNOG00000054588_tx_13"; exon_id "7_99584249_99584332_-"; exonnum "9"; txlen "2298";
7	ENSEMBL114_rn	exon	99584249	99584332	0.00440072134288937	-	.	gene_id "ENSRNOG00000054588"; transcript_id "ENSRNOG00000054588_tx_14"; exon_id "7_99584249_99584332_-"; exonnum "8"; txlen "2401";
7	ENSEMBL114_rn	exon	99584249	99584332	0.00440072134288937	-	.	gene_id "ENSRNOG00000054588"; transcript_id "ENSRNOG00000054588_tx_15"; exon_id "7_99584249_99584332_-"; exonnum "8"; txlen "2458";
7	ENSEMBL114_rn	exon	99584249	99584332	0.00440072134288937	-	.	gene_id "ENSRNOG00000054588"; transcript_id "ENSRNOG00000054588_tx_16"; exon_id "7_99584249_99584332_-"; exonnum "9"; txlen "2458";
7	ENSEMBL114_rn	exon	99584249	99584332	0.00440072134288937	-	.	gene_id "ENSRNOG00000054588"; transcript_id "ENSRNOG00000054588_tx_17"; exon_id "7_99584249_99584332_-"; exonnum "9"; txlen "2515";
7	ENSEMBL114_rn	exon	99584249	99584332	0.00393153662382211	-	.	gene_id "ENSRNOG00000054588"; transcript_id "ENSRNOG00000054588_tx_18"; exon_id "7_99584249_99584332_-"; exonnum "5"; txlen "2045";
7	ENSEMBL114_rn	exon	99584249	99584332	0.00393153662382211	-	.	gene_id "ENSRNOG00000054588"; transcript_id "ENSRNOG00000054588_tx_19"; exon_id "7_99584249_99584332_-"; exonnum "5"; txlen "1526";
7	ENSEMBL114_rn	exon	99584249	99584332	0.00814801449978425	-	.	gene_id "ENSRNOG00000054588"; transcript_id "ENSRNOG00000054588_tx_2"; exon_id "7_99584249_99584332_-"; exonnum "8"; txlen "2126";
7	ENSEMBL114_rn	exon	99584249	99584332	0.00337388636288185	-	.	gene_id "ENSRNOG00000054588"; transcript_id "ENSRNOG00000054588_tx_21"; exon_id "7_99584249_99584332_-"; exonnum "8"; txlen "2170";
7	ENSEMBL114_rn	exon	99584249	99584332	0.00337388636288185	-	.	gene_id "ENSRNOG00000054588"; transcript_id "ENSRNOG00000054588_tx_22"; exon_id "7_99584249_99584332_-"; exonnum "8"; txlen "2227";
7	ENSEMBL114_rn	exon	99584249	99584332	0.00337388636288185	-	.	gene_id "ENSRNOG00000054588"; transcript_id "ENSRNOG00000054588_tx_23"; exon_id "7_99584249_99584332_-"; exonnum "9"; txlen "2227";
7	ENSEMBL114_rn	exon	99584249	99584332	0.00337388636288185	-	.	gene_id "ENSRNOG00000054588"; transcript_id "ENSRNOG00000054588_tx_24"; exon_id "7_99584249_99584332_-"; exonnum "9"; txlen "2284";
7	ENSEMBL114_rn	exon	99584249	99584332	0.0032271956514522	-	.	gene_id "ENSRNOG00000054588"; transcript_id "ENSRNOG00000054588_tx_25"; exon_id "7_99584249_99584332_-"; exonnum "8"; txlen "2218";
7	ENSEMBL114_rn	exon	99584249	99584332	0.0032271956514522	-	.	gene_id "ENSRNOG00000054588"; transcript_id "ENSRNOG00000054588_tx_26"; exon_id "7_99584249_99584332_-"; exonnum "8"; txlen "2275";
7	ENSEMBL114_rn	exon	99584249	99584332	0.0032271956514522	-	.	gene_id "ENSRNOG00000054588"; transcript_id "ENSRNOG00000054588_tx_27"; exon_id "7_99584249_99584332_-"; exonnum "9"; txlen "2275";
7	ENSEMBL114_rn	exon	99584249	99584332	0.0032271956514522	-	.	gene_id "ENSRNOG00000054588"; transcript_id "ENSRNOG00000054588_tx_28"; exon_id "7_99584249_99584332_-"; exonnum "9"; txlen "2332";
7	ENSEMBL114_rn	exon	99584249	99584332	0.0032271956514522	-	.	gene_id "ENSRNOG00000054588"; transcript_id "ENSRNOG00000054588_tx_29"; exon_id "7_99584249_99584332_-"; exonnum "8"; txlen "1987";
7	ENSEMBL114_rn	exon	99584249	99584332	0.00709244253640936	-	.	gene_id "ENSRNOG00000054588"; transcript_id "ENSRNOG00000054588_tx_3"; exon_id "7_99584249_99584332_-"; exonnum "9"; txlen "2586";
7	ENSEMBL114_rn	exon	99584249	99584332	0.0032271956514522	-	.	gene_id "ENSRNOG00000054588"; transcript_id "ENSRNOG00000054588_tx_30"; exon_id "7_99584249_99584332_-"; exonnum "8"; txlen "2044";
7	ENSEMBL114_rn	exon	99584249	99584332	0.0032271956514522	-	.	gene_id "ENSRNOG00000054588"; transcript_id "ENSRNOG00000054588_tx_31"; exon_id "7_99584249_99584332_-"; exonnum "9"; txlen "2044";
7	ENSEMBL114_rn	exon	99584249	99584332	0.0032271956514522	-	.	gene_id "ENSRNOG00000054588"; transcript_id "ENSRNOG00000054588_tx_32"; exon_id "7_99584249_99584332_-"; exonnum "9"; txlen "2101";
7	ENSEMBL114_rn	exon	99584249	99584332	0.00278712351716326	-	.	gene_id "ENSRNOG00000054588"; transcript_id "ENSRNOG00000054588_tx_33"; exon_id "7_99584249_99584332_-"; exonnum "8"; txlen "1756";
7	ENSEMBL114_rn	exon	99584249	99584332	0.00278712351716326	-	.	gene_id "ENSRNOG00000054588"; transcript_id "ENSRNOG00000054588_tx_34"; exon_id "7_99584249_99584332_-"; exonnum "8"; txlen "1939";
7	ENSEMBL114_rn	exon	99584249	99584332	0.00278712351716326	-	.	gene_id "ENSRNOG00000054588"; transcript_id "ENSRNOG00000054588_tx_35"; exon_id "7_99584249_99584332_-"; exonnum "9"; txlen "1813";
7	ENSEMBL114_rn	exon	99584249	99584332	0.00278712351716326	-	.	gene_id "ENSRNOG00000054588"; transcript_id "ENSRNOG00000054588_tx_36"; exon_id "7_99584249_99584332_-"; exonnum "9"; txlen "1996";
7	ENSEMBL114_rn	exon	99584249	99584332	0.0022823590930785	-	.	gene_id "ENSRNOG00000054588"; transcript_id "ENSRNOG00000054588_tx_37"; exon_id "7_99584249_99584332_-"; exonnum "8"; txlen "2995";
7	ENSEMBL114_rn	exon	99584249	99584332	0.0022823590930785	-	.	gene_id "ENSRNOG00000054588"; transcript_id "ENSRNOG00000054588_tx_38"; exon_id "7_99584249_99584332_-"; exonnum "8"; txlen "2938";
7	ENSEMBL114_rn	exon	99584249	99584332	0.0022823590930785	-	.	gene_id "ENSRNOG00000054588"; transcript_id "ENSRNOG00000054588_tx_39"; exon_id "7_99584249_99584332_-"; exonnum "8"; txlen "2707";
7	ENSEMBL114_rn	exon	99584249	99584332	0.00709244253640936	-	.	gene_id "ENSRNOG00000054588"; transcript_id "ENSRNOG00000054588_tx_4"; exon_id "7_99584249_99584332_-"; exonnum "9"; txlen "2529";
7	ENSEMBL114_rn	exon	99584249	99584332	0.0022823590930785	-	.	gene_id "ENSRNOG00000054588"; transcript_id "ENSRNOG00000054588_tx_40"; exon_id "7_99584249_99584332_-"; exonnum "8"; txlen "2476";
7	ENSEMBL114_rn	exon	99584249	99584332	0.0022823590930785	-	.	gene_id "ENSRNOG00000054588"; transcript_id "ENSRNOG00000054588_tx_41"; exon_id "7_99584249_99584332_-"; exonnum "8"; txlen "2764";
7	ENSEMBL114_rn	exon	99584249	99584332	0.0022823590930785	-	.	gene_id "ENSRNOG00000054588"; transcript_id "ENSRNOG00000054588_tx_42"; exon_id "7_99584249_99584332_-"; exonnum "8"; txlen "2707";
7	ENSEMBL114_rn	exon	99584249	99584332	0.00189060378173772	-	.	gene_id "ENSRNOG00000054588"; transcript_id "ENSRNOG00000054588_tx_43"; exon_id "7_99584249_99584332_-"; exonnum "8"; txlen "2565";
7	ENSEMBL114_rn	exon	99584249	99584332	0.00189060378173772	-	.	gene_id "ENSRNOG00000054588"; transcript_id "ENSRNOG00000054588_tx_44"; exon_id "7_99584249_99584332_-"; exonnum "8"; txlen "2508";
7	ENSEMBL114_rn	exon	99584249	99584332	0.00189060378173772	-	.	gene_id "ENSRNOG00000054588"; transcript_id "ENSRNOG00000054588_tx_45"; exon_id "7_99584249_99584332_-"; exonnum "9"; txlen "2622";
7	ENSEMBL114_rn	exon	99584249	99584332	0.00189060378173772	-	.	gene_id "ENSRNOG00000054588"; transcript_id "ENSRNOG00000054588_tx_46"; exon_id "7_99584249_99584332_-"; exonnum "9"; txlen "2565";
7	ENSEMBL114_rn	exon	99584249	99584332	0.00189060378173772	-	.	gene_id "ENSRNOG00000054588"; transcript_id "ENSRNOG00000054588_tx_47"; exon_id "7_99584249_99584332_-"; exonnum "9"; txlen "2103";
7	ENSEMBL114_rn	exon	99584249	99584332	0.00189060378173772	-	.	gene_id "ENSRNOG00000054588"; transcript_id "ENSRNOG00000054588_tx_48"; exon_id "7_99584249_99584332_-"; exonnum "8"; txlen "2046";
7	ENSEMBL114_rn	exon	99584249	99584332	0.00189060378173772	-	.	gene_id "ENSRNOG00000054588"; transcript_id "ENSRNOG00000054588_tx_49"; exon_id "7_99584249_99584332_-"; exonnum "9"; txlen "2391";
7	ENSEMBL114_rn	exon	99584249	99584332	0.00709244253640936	-	.	gene_id "ENSRNOG00000054588"; transcript_id "ENSRNOG00000054588_tx_5"; exon_id "7_99584249_99584332_-"; exonnum "9"; txlen "2067";
7	ENSEMBL114_rn	exon	99584249	99584332	0.00189060378173772	-	.	gene_id "ENSRNOG00000054588"; transcript_id "ENSRNOG00000054588_tx_50"; exon_id "7_99584249_99584332_-"; exonnum "9"; txlen "2334";
7	ENSEMBL114_rn	exon	99584249	99584332	0.00189060378173772	-	.	gene_id "ENSRNOG00000054588"; transcript_id "ENSRNOG00000054588_tx_51"; exon_id "7_99584249_99584332_-"; exonnum "8"; txlen "2334";
7	ENSEMBL114_rn	exon	99584249	99584332	0.00189060378173772	-	.	gene_id "ENSRNOG00000054588"; transcript_id "ENSRNOG00000054588_tx_52"; exon_id "7_99584249_99584332_-"; exonnum "8"; txlen "2277";
7	ENSEMBL114_rn	exon	99584249	99584332	0.00188785735882329	-	.	gene_id "ENSRNOG00000054588"; transcript_id "ENSRNOG00000054588_tx_53"; exon_id "7_99584249_99584332_-"; exonnum "8"; txlen "2382";
7	ENSEMBL114_rn	exon	99584249	99584332	0.00188785735882329	-	.	gene_id "ENSRNOG00000054588"; transcript_id "ENSRNOG00000054588_tx_54"; exon_id "7_99584249_99584332_-"; exonnum "8"; txlen "2325";
7	ENSEMBL114_rn	exon	99584249	99584332	0.00188785735882329	-	.	gene_id "ENSRNOG00000054588"; transcript_id "ENSRNOG00000054588_tx_55"; exon_id "7_99584249_99584332_-"; exonnum "9"; txlen "2439";
7	ENSEMBL114_rn	exon	99584249	99584332	0.00188785735882329	-	.	gene_id "ENSRNOG00000054588"; transcript_id "ENSRNOG00000054588_tx_56"; exon_id "7_99584249_99584332_-"; exonnum "9"; txlen "2382";
7	ENSEMBL114_rn	exon	99584249	99584332	0.00188785735882329	-	.	gene_id "ENSRNOG00000054588"; transcript_id "ENSRNOG00000054588_tx_57"; exon_id "7_99584249_99584332_-"; exonnum "8"; txlen "1863";
7	ENSEMBL114_rn	exon	99584249	99584332	0.00188785735882329	-	.	gene_id "ENSRNOG00000054588"; transcript_id "ENSRNOG00000054588_tx_58"; exon_id "7_99584249_99584332_-"; exonnum "9"; txlen "1920";
7	ENSEMBL114_rn	exon	99584249	99584332	0.00188785735882329	-	.	gene_id "ENSRNOG00000054588"; transcript_id "ENSRNOG00000054588_tx_59"; exon_id "7_99584249_99584332_-"; exonnum "8"; txlen "2151";
7	ENSEMBL114_rn	exon	99584249	99584332	0.00532177471718732	-	.	gene_id "ENSRNOG00000054588"; transcript_id "ENSRNOG00000054588_tx_6"; exon_id "7_99584249_99584332_-"; exonnum "7"; txlen "2069";
7	ENSEMBL114_rn	exon	99584249	99584332	0.00188785735882329	-	.	gene_id "ENSRNOG00000054588"; transcript_id "ENSRNOG00000054588_tx_60"; exon_id "7_99584249_99584332_-"; exonnum "8"; txlen "2094";
7	ENSEMBL114_rn	exon	99584249	99584332	0.00521879187247838	-	.	gene_id "ENSRNOG00000054588"; transcript_id "ENSRNOG00000054588_tx_7"; exon_id "7_99584249_99584332_-"; exonnum "8"; txlen "2529";
7	ENSEMBL114_rn	exon	99584249	99584332	0.00521879187247838	-	.	gene_id "ENSRNOG00000054588"; transcript_id "ENSRNOG00000054588_tx_8"; exon_id "7_99584249_99584332_-"; exonnum "8"; txlen "2472";
7	ENSEMBL114_rn	exon	99584249	99584332	0.00521879187247838	-	.	gene_id "ENSRNOG00000054588"; transcript_id "ENSRNOG00000054588_tx_9"; exon_id "7_99584249_99584332_-"; exonnum "8"; txlen "2010";
7	ensembl	exon	99591949	99592032	0	-	.	gene_id "ENSRNOG00000054588"; gene_version "3"; transcript_id "ENSRNOT00000083517"; transcript_version "3"; exon_number "7"; gene_name "Hhla1"; gene_source "ensembl"; gene_biotype "protein_coding"; transcript_name "Hhla1-201"; transcript_source "ensembl"; transcript_biotype "protein_coding"; exon_id "ENSRNOE00000552252"; exon_version "1"; tag "Ensembl_canonical"; projection_parent_transcript "ENSMUST00000239034.2";
7	ensembl	CDS	99591949	99592032	0	-	2	gene_id "ENSRNOG00000054588"; gene_version "3"; transcript_id "ENSRNOT00000083517"; transcript_version "3"; exon_number "7"; gene_name "Hhla1"; gene_source "ensembl"; gene_biotype "protein_coding"; transcript_name "Hhla1-201"; transcript_source "ensembl"; transcript_biotype "protein_coding"; protein_id "ENSRNOP00000075330"; protein_version "2"; tag "Ensembl_canonical"; projection_parent_transcript "ENSMUST00000239034.2";
7	ENSEMBL114_rn	exon	99591949	99592032	0.0174648028392819	-	.	gene_id "ENSRNOG00000054588"; transcript_id "ENSRNOG00000054588_tx_1"; exon_id "7_99591949_99592032_-"; exonnum "3"; txlen "1309";
7	ENSEMBL114_rn	exon	99591949	99592032	0.00459424165116805	-	.	gene_id "ENSRNOG00000054588"; transcript_id "ENSRNOG00000054588_tx_10"; exon_id "7_99591949_99592032_-"; exonnum "7"; txlen "2298";
7	ENSEMBL114_rn	exon	99591949	99592032	0.00459424165116805	-	.	gene_id "ENSRNOG00000054588"; transcript_id "ENSRNOG00000054588_tx_11"; exon_id "7_99591949_99592032_-"; exonnum "7"; txlen "2241";
7	ENSEMBL114_rn	exon	99591949	99592032	0.00459424165116805	-	.	gene_id "ENSRNOG00000054588"; transcript_id "ENSRNOG00000054588_tx_12"; exon_id "7_99591949_99592032_-"; exonnum "8"; txlen "2355";
7	ENSEMBL114_rn	exon	99591949	99592032	0.00459424165116805	-	.	gene_id "ENSRNOG00000054588"; transcript_id "ENSRNOG00000054588_tx_13"; exon_id "7_99591949_99592032_-"; exonnum "8"; txlen "2298";
7	ENSEMBL114_rn	exon	99591949	99592032	0.00440072134288937	-	.	gene_id "ENSRNOG00000054588"; transcript_id "ENSRNOG00000054588_tx_14"; exon_id "7_99591949_99592032_-"; exonnum "7"; txlen "2401";
7	ENSEMBL114_rn	exon	99591949	99592032	0.00440072134288937	-	.	gene_id "ENSRNOG00000054588"; transcript_id "ENSRNOG00000054588_tx_15"; exon_id "7_99591949_99592032_-"; exonnum "7"; txlen "2458";
7	ENSEMBL114_rn	exon	99591949	99592032	0.00440072134288937	-	.	gene_id "ENSRNOG00000054588"; transcript_id "ENSRNOG00000054588_tx_16"; exon_id "7_99591949_99592032_-"; exonnum "8"; txlen "2458";
7	ENSEMBL114_rn	exon	99591949	99592032	0.00440072134288937	-	.	gene_id "ENSRNOG00000054588"; transcript_id "ENSRNOG00000054588_tx_17"; exon_id "7_99591949_99592032_-"; exonnum "8"; txlen "2515";
7	ENSEMBL114_rn	exon	99591949	99592032	0.00393153662382211	-	.	gene_id "ENSRNOG00000054588"; transcript_id "ENSRNOG00000054588_tx_18"; exon_id "7_99591949_99592032_-"; exonnum "4"; txlen "2045";
7	ENSEMBL114_rn	exon	99591949	99592032	0.00393153662382211	-	.	gene_id "ENSRNOG00000054588"; transcript_id "ENSRNOG00000054588_tx_19"; exon_id "7_99591949_99592032_-"; exonnum "4"; txlen "1526";
7	ENSEMBL114_rn	exon	99591949	99592032	0.00814801449978425	-	.	gene_id "ENSRNOG00000054588"; transcript_id "ENSRNOG00000054588_tx_2"; exon_id "7_99591949_99592032_-"; exonnum "7"; txlen "2126";
7	ENSEMBL114_rn	exon	99591949	99592032	0.00337388636288185	-	.	gene_id "ENSRNOG00000054588"; transcript_id "ENSRNOG00000054588_tx_21"; exon_id "7_99591949_99592032_-"; exonnum "7"; txlen "2170";
7	ENSEMBL114_rn	exon	99591949	99592032	0.00337388636288185	-	.	gene_id "ENSRNOG00000054588"; transcript_id "ENSRNOG00000054588_tx_22"; exon_id "7_99591949_99592032_-"; exonnum "7"; txlen "2227";
7	ENSEMBL114_rn	exon	99591949	99592032	0.00337388636288185	-	.	gene_id "ENSRNOG00000054588"; transcript_id "ENSRNOG00000054588_tx_23"; exon_id "7_99591949_99592032_-"; exonnum "8"; txlen "2227";
7	ENSEMBL114_rn	exon	99591949	99592032	0.00337388636288185	-	.	gene_id "ENSRNOG00000054588"; transcript_id "ENSRNOG00000054588_tx_24"; exon_id "7_99591949_99592032_-"; exonnum "8"; txlen "2284";
7	ENSEMBL114_rn	exon	99591949	99592032	0.0032271956514522	-	.	gene_id "ENSRNOG00000054588"; transcript_id "ENSRNOG00000054588_tx_25"; exon_id "7_99591949_99592032_-"; exonnum "7"; txlen "2218";
7	ENSEMBL114_rn	exon	99591949	99592032	0.0032271956514522	-	.	gene_id "ENSRNOG00000054588"; transcript_id "ENSRNOG00000054588_tx_26"; exon_id "7_99591949_99592032_-"; exonnum "7"; txlen "2275";
7	ENSEMBL114_rn	exon	99591949	99592032	0.0032271956514522	-	.	gene_id "ENSRNOG00000054588"; transcript_id "ENSRNOG00000054588_tx_27"; exon_id "7_99591949_99592032_-"; exonnum "8"; txlen "2275";
7	ENSEMBL114_rn	exon	99591949	99592032	0.0032271956514522	-	.	gene_id "ENSRNOG00000054588"; transcript_id "ENSRNOG00000054588_tx_28"; exon_id "7_99591949_99592032_-"; exonnum "8"; txlen "2332";
7	ENSEMBL114_rn	exon	99591949	99592032	0.0032271956514522	-	.	gene_id "ENSRNOG00000054588"; transcript_id "ENSRNOG00000054588_tx_29"; exon_id "7_99591949_99592032_-"; exonnum "7"; txlen "1987";
7	ENSEMBL114_rn	exon	99591949	99592032	0.00709244253640936	-	.	gene_id "ENSRNOG00000054588"; transcript_id "ENSRNOG00000054588_tx_3"; exon_id "7_99591949_99592032_-"; exonnum "8"; txlen "2586";
7	ENSEMBL114_rn	exon	99591949	99592032	0.0032271956514522	-	.	gene_id "ENSRNOG00000054588"; transcript_id "ENSRNOG00000054588_tx_30"; exon_id "7_99591949_99592032_-"; exonnum "7"; txlen "2044";
7	ENSEMBL114_rn	exon	99591949	99592032	0.0032271956514522	-	.	gene_id "ENSRNOG00000054588"; transcript_id "ENSRNOG00000054588_tx_31"; exon_id "7_99591949_99592032_-"; exonnum "8"; txlen "2044";
7	ENSEMBL114_rn	exon	99591949	99592032	0.0032271956514522	-	.	gene_id "ENSRNOG00000054588"; transcript_id "ENSRNOG00000054588_tx_32"; exon_id "7_99591949_99592032_-"; exonnum "8"; txlen "2101";
7	ENSEMBL114_rn	exon	99591949	99592032	0.00278712351716326	-	.	gene_id "ENSRNOG00000054588"; transcript_id "ENSRNOG00000054588_tx_33"; exon_id "7_99591949_99592032_-"; exonnum "7"; txlen "1756";
7	ENSEMBL114_rn	exon	99591949	99592032	0.00278712351716326	-	.	gene_id "ENSRNOG00000054588"; transcript_id "ENSRNOG00000054588_tx_34"; exon_id "7_99591949_99592032_-"; exonnum "7"; txlen "1939";
7	ENSEMBL114_rn	exon	99591949	99592032	0.00278712351716326	-	.	gene_id "ENSRNOG00000054588"; transcript_id "ENSRNOG00000054588_tx_35"; exon_id "7_99591949_99592032_-"; exonnum "8"; txlen "1813";
7	ENSEMBL114_rn	exon	99591949	99592032	0.00278712351716326	-	.	gene_id "ENSRNOG00000054588"; transcript_id "ENSRNOG00000054588_tx_36"; exon_id "7_99591949_99592032_-"; exonnum "8"; txlen "1996";
7	ENSEMBL114_rn	exon	99591949	99592032	0.0022823590930785	-	.	gene_id "ENSRNOG00000054588"; transcript_id "ENSRNOG00000054588_tx_37"; exon_id "7_99591949_99592032_-"; exonnum "7"; txlen "2995";
7	ENSEMBL114_rn	exon	99591949	99592032	0.0022823590930785	-	.	gene_id "ENSRNOG00000054588"; transcript_id "ENSRNOG00000054588_tx_38"; exon_id "7_99591949_99592032_-"; exonnum "7"; txlen "2938";
7	ENSEMBL114_rn	exon	99591949	99592032	0.0022823590930785	-	.	gene_id "ENSRNOG00000054588"; transcript_id "ENSRNOG00000054588_tx_39"; exon_id "7_99591949_99592032_-"; exonnum "7"; txlen "2707";
7	ENSEMBL114_rn	exon	99591949	99592032	0.00709244253640936	-	.	gene_id "ENSRNOG00000054588"; transcript_id "ENSRNOG00000054588_tx_4"; exon_id "7_99591949_99592032_-"; exonnum "8"; txlen "2529";
7	ENSEMBL114_rn	exon	99591949	99592032	0.0022823590930785	-	.	gene_id "ENSRNOG00000054588"; transcript_id "ENSRNOG00000054588_tx_40"; exon_id "7_99591949_99592032_-"; exonnum "7"; txlen "2476";
7	ENSEMBL114_rn	exon	99591949	99592032	0.0022823590930785	-	.	gene_id "ENSRNOG00000054588"; transcript_id "ENSRNOG00000054588_tx_41"; exon_id "7_99591949_99592032_-"; exonnum "7"; txlen "2764";
7	ENSEMBL114_rn	exon	99591949	99592032	0.0022823590930785	-	.	gene_id "ENSRNOG00000054588"; transcript_id "ENSRNOG00000054588_tx_42"; exon_id "7_99591949_99592032_-"; exonnum "7"; txlen "2707";
7	ENSEMBL114_rn	exon	99591949	99592032	0.00189060378173772	-	.	gene_id "ENSRNOG00000054588"; transcript_id "ENSRNOG00000054588_tx_43"; exon_id "7_99591949_99592032_-"; exonnum "7"; txlen "2565";
7	ENSEMBL114_rn	exon	99591949	99592032	0.00189060378173772	-	.	gene_id "ENSRNOG00000054588"; transcript_id "ENSRNOG00000054588_tx_44"; exon_id "7_99591949_99592032_-"; exonnum "7"; txlen "2508";
7	ENSEMBL114_rn	exon	99591949	99592032	0.00189060378173772	-	.	gene_id "ENSRNOG00000054588"; transcript_id "ENSRNOG00000054588_tx_45"; exon_id "7_99591949_99592032_-"; exonnum "8"; txlen "2622";
7	ENSEMBL114_rn	exon	99591949	99592032	0.00189060378173772	-	.	gene_id "ENSRNOG00000054588"; transcript_id "ENSRNOG00000054588_tx_46"; exon_id "7_99591949_99592032_-"; exonnum "8"; txlen "2565";
7	ENSEMBL114_rn	exon	99591949	99592032	0.00189060378173772	-	.	gene_id "ENSRNOG00000054588"; transcript_id "ENSRNOG00000054588_tx_47"; exon_id "7_99591949_99592032_-"; exonnum "8"; txlen "2103";
7	ENSEMBL114_rn	exon	99591949	99592032	0.00189060378173772	-	.	gene_id "ENSRNOG00000054588"; transcript_id "ENSRNOG00000054588_tx_48"; exon_id "7_99591949_99592032_-"; exonnum "7"; txlen "2046";
7	ENSEMBL114_rn	exon	99591949	99592032	0.00189060378173772	-	.	gene_id "ENSRNOG00000054588"; transcript_id "ENSRNOG00000054588_tx_49"; exon_id "7_99591949_99592032_-"; exonnum "8"; txlen "2391";
7	ENSEMBL114_rn	exon	99591949	99592032	0.00709244253640936	-	.	gene_id "ENSRNOG00000054588"; transcript_id "ENSRNOG00000054588_tx_5"; exon_id "7_99591949_99592032_-"; exonnum "8"; txlen "2067";
7	ENSEMBL114_rn	exon	99591949	99592032	0.00189060378173772	-	.	gene_id "ENSRNOG00000054588"; transcript_id "ENSRNOG00000054588_tx_50"; exon_id "7_99591949_99592032_-"; exonnum "8"; txlen "2334";
7	ENSEMBL114_rn	exon	99591949	99592032	0.00189060378173772	-	.	gene_id "ENSRNOG00000054588"; transcript_id "ENSRNOG00000054588_tx_51"; exon_id "7_99591949_99592032_-"; exonnum "7"; txlen "2334";
7	ENSEMBL114_rn	exon	99591949	99592032	0.00189060378173772	-	.	gene_id "ENSRNOG00000054588"; transcript_id "ENSRNOG00000054588_tx_52"; exon_id "7_99591949_99592032_-"; exonnum "7"; txlen "2277";
7	ENSEMBL114_rn	exon	99591949	99592032	0.00188785735882329	-	.	gene_id "ENSRNOG00000054588"; transcript_id "ENSRNOG00000054588_tx_53"; exon_id "7_99591949_99592032_-"; exonnum "7"; txlen "2382";
7	ENSEMBL114_rn	exon	99591949	99592032	0.00188785735882329	-	.	gene_id "ENSRNOG00000054588"; transcript_id "ENSRNOG00000054588_tx_54"; exon_id "7_99591949_99592032_-"; exonnum "7"; txlen "2325";
7	ENSEMBL114_rn	exon	99591949	99592032	0.00188785735882329	-	.	gene_id "ENSRNOG00000054588"; transcript_id "ENSRNOG00000054588_tx_55"; exon_id "7_99591949_99592032_-"; exonnum "8"; txlen "2439";
7	ENSEMBL114_rn	exon	99591949	99592032	0.00188785735882329	-	.	gene_id "ENSRNOG00000054588"; transcript_id "ENSRNOG00000054588_tx_56"; exon_id "7_99591949_99592032_-"; exonnum "8"; txlen "2382";
7	ENSEMBL114_rn	exon	99591949	99592032	0.00188785735882329	-	.	gene_id "ENSRNOG00000054588"; transcript_id "ENSRNOG00000054588_tx_57"; exon_id "7_99591949_99592032_-"; exonnum "7"; txlen "1863";
7	ENSEMBL114_rn	exon	99591949	99592032	0.00188785735882329	-	.	gene_id "ENSRNOG00000054588"; transcript_id "ENSRNOG00000054588_tx_58"; exon_id "7_99591949_99592032_-"; exonnum "8"; txlen "1920";
7	ENSEMBL114_rn	exon	99591949	99592032	0.00188785735882329	-	.	gene_id "ENSRNOG00000054588"; transcript_id "ENSRNOG00000054588_tx_59"; exon_id "7_99591949_99592032_-"; exonnum "7"; txlen "2151";
7	ENSEMBL114_rn	exon	99591949	99592032	0.00532177471718732	-	.	gene_id "ENSRNOG00000054588"; transcript_id "ENSRNOG00000054588_tx_6"; exon_id "7_99591949_99592032_-"; exonnum "6"; txlen "2069";
7	ENSEMBL114_rn	exon	99591949	99592032	0.00188785735882329	-	.	gene_id "ENSRNOG00000054588"; transcript_id "ENSRNOG00000054588_tx_60"; exon_id "7_99591949_99592032_-"; exonnum "7"; txlen "2094";
7	ENSEMBL114_rn	exon	99591949	99592032	0.00521879187247838	-	.	gene_id "ENSRNOG00000054588"; transcript_id "ENSRNOG00000054588_tx_7"; exon_id "7_99591949_99592032_-"; exonnum "7"; txlen "2529";
7	ENSEMBL114_rn	exon	99591949	99592032	0.00521879187247838	-	.	gene_id "ENSRNOG00000054588"; transcript_id "ENSRNOG00000054588_tx_8"; exon_id "7_99591949_99592032_-"; exonnum "7"; txlen "2472";
7	ENSEMBL114_rn	exon	99591949	99592032	0.00521879187247838	-	.	gene_id "ENSRNOG00000054588"; transcript_id "ENSRNOG00000054588_tx_9"; exon_id "7_99591949_99592032_-"; exonnum "7"; txlen "2010";
7	ensembl	exon	99592129	99592212	0	-	.	gene_id "ENSRNOG00000054588"; gene_version "3"; transcript_id "ENSRNOT00000083517"; transcript_version "3"; exon_number "6"; gene_name "Hhla1"; gene_source "ensembl"; gene_biotype "protein_coding"; transcript_name "Hhla1-201"; transcript_source "ensembl"; transcript_biotype "protein_coding"; exon_id "ENSRNOE00000550105"; exon_version "1"; tag "Ensembl_canonical"; projection_parent_transcript "ENSMUST00000239034.2";
7	ensembl	CDS	99592129	99592212	0	-	2	gene_id "ENSRNOG00000054588"; gene_version "3"; transcript_id "ENSRNOT00000083517"; transcript_version "3"; exon_number "6"; gene_name "Hhla1"; gene_source "ensembl"; gene_biotype "protein_coding"; transcript_name "Hhla1-201"; transcript_source "ensembl"; transcript_biotype "protein_coding"; protein_id "ENSRNOP00000075330"; protein_version "2"; tag "Ensembl_canonical"; projection_parent_transcript "ENSMUST00000239034.2";
7	sraer114_mid	exon	99592129	99592215	0.0174648028392819	-	.	gene_id "ENSRNOG00000054588"; transcript_id "ENSRNOG00000054588_tx_1"; exon_id "7_99592129_99592215_-"; exonnum "2"; txlen "1309";
7	sraer114_mid	exon	99592129	99592215	0.00459424165116805	-	.	gene_id "ENSRNOG00000054588"; transcript_id "ENSRNOG00000054588_tx_10"; exon_id "7_99592129_99592215_-"; exonnum "6"; txlen "2298";
7	sraer114_mid	exon	99592129	99592215	0.00459424165116805	-	.	gene_id "ENSRNOG00000054588"; transcript_id "ENSRNOG00000054588_tx_11"; exon_id "7_99592129_99592215_-"; exonnum "6"; txlen "2241";
7	sraer114_mid	exon	99592129	99592215	0.00459424165116805	-	.	gene_id "ENSRNOG00000054588"; transcript_id "ENSRNOG00000054588_tx_12"; exon_id "7_99592129_99592215_-"; exonnum "7"; txlen "2355";
7	sraer114_mid	exon	99592129	99592215	0.00459424165116805	-	.	gene_id "ENSRNOG00000054588"; transcript_id "ENSRNOG00000054588_tx_13"; exon_id "7_99592129_99592215_-"; exonnum "7"; txlen "2298";
7	sraer114_mid	exon	99592129	99592215	0.00440072134288937	-	.	gene_id "ENSRNOG00000054588"; transcript_id "ENSRNOG00000054588_tx_14"; exon_id "7_99592129_99592215_-"; exonnum "6"; txlen "2401";
7	sraer114_mid	exon	99592129	99592215	0.00440072134288937	-	.	gene_id "ENSRNOG00000054588"; transcript_id "ENSRNOG00000054588_tx_15"; exon_id "7_99592129_99592215_-"; exonnum "6"; txlen "2458";
7	sraer114_mid	exon	99592129	99592215	0.00440072134288937	-	.	gene_id "ENSRNOG00000054588"; transcript_id "ENSRNOG00000054588_tx_16"; exon_id "7_99592129_99592215_-"; exonnum "7"; txlen "2458";
7	sraer114_mid	exon	99592129	99592215	0.00440072134288937	-	.	gene_id "ENSRNOG00000054588"; transcript_id "ENSRNOG00000054588_tx_17"; exon_id "7_99592129_99592215_-"; exonnum "7"; txlen "2515";
7	sraer114_mid	exon	99592129	99592215	0.00393153662382211	-	.	gene_id "ENSRNOG00000054588"; transcript_id "ENSRNOG00000054588_tx_18"; exon_id "7_99592129_99592215_-"; exonnum "3"; txlen "2045";
7	sraer114_mid	exon	99592129	99592215	0.00393153662382211	-	.	gene_id "ENSRNOG00000054588"; transcript_id "ENSRNOG00000054588_tx_19"; exon_id "7_99592129_99592215_-"; exonnum "3"; txlen "1526";
7	sraer114_mid	exon	99592129	99592215	0.00814801449978425	-	.	gene_id "ENSRNOG00000054588"; transcript_id "ENSRNOG00000054588_tx_2"; exon_id "7_99592129_99592215_-"; exonnum "6"; txlen "2126";
7	sraer114_mid	exon	99592129	99592215	0.00337388636288185	-	.	gene_id "ENSRNOG00000054588"; transcript_id "ENSRNOG00000054588_tx_21"; exon_id "7_99592129_99592215_-"; exonnum "6"; txlen "2170";
7	sraer114_mid	exon	99592129	99592215	0.00337388636288185	-	.	gene_id "ENSRNOG00000054588"; transcript_id "ENSRNOG00000054588_tx_22"; exon_id "7_99592129_99592215_-"; exonnum "6"; txlen "2227";
7	sraer114_mid	exon	99592129	99592215	0.00337388636288185	-	.	gene_id "ENSRNOG00000054588"; transcript_id "ENSRNOG00000054588_tx_23"; exon_id "7_99592129_99592215_-"; exonnum "7"; txlen "2227";
7	sraer114_mid	exon	99592129	99592215	0.00337388636288185	-	.	gene_id "ENSRNOG00000054588"; transcript_id "ENSRNOG00000054588_tx_24"; exon_id "7_99592129_99592215_-"; exonnum "7"; txlen "2284";
7	sraer114_mid	exon	99592129	99592215	0.0032271956514522	-	.	gene_id "ENSRNOG00000054588"; transcript_id "ENSRNOG00000054588_tx_25"; exon_id "7_99592129_99592215_-"; exonnum "6"; txlen "2218";
7	sraer114_mid	exon	99592129	99592215	0.0032271956514522	-	.	gene_id "ENSRNOG00000054588"; transcript_id "ENSRNOG00000054588_tx_26"; exon_id "7_99592129_99592215_-"; exonnum "6"; txlen "2275";
7	sraer114_mid	exon	99592129	99592215	0.0032271956514522	-	.	gene_id "ENSRNOG00000054588"; transcript_id "ENSRNOG00000054588_tx_27"; exon_id "7_99592129_99592215_-"; exonnum "7"; txlen "2275";
7	sraer114_mid	exon	99592129	99592215	0.0032271956514522	-	.	gene_id "ENSRNOG00000054588"; transcript_id "ENSRNOG00000054588_tx_28"; exon_id "7_99592129_99592215_-"; exonnum "7"; txlen "2332";
7	sraer114_mid	exon	99592129	99592215	0.0032271956514522	-	.	gene_id "ENSRNOG00000054588"; transcript_id "ENSRNOG00000054588_tx_29"; exon_id "7_99592129_99592215_-"; exonnum "6"; txlen "1987";
7	sraer114_mid	exon	99592129	99592215	0.00709244253640936	-	.	gene_id "ENSRNOG00000054588"; transcript_id "ENSRNOG00000054588_tx_3"; exon_id "7_99592129_99592215_-"; exonnum "7"; txlen "2586";
7	sraer114_mid	exon	99592129	99592215	0.0032271956514522	-	.	gene_id "ENSRNOG00000054588"; transcript_id "ENSRNOG00000054588_tx_30"; exon_id "7_99592129_99592215_-"; exonnum "6"; txlen "2044";
7	sraer114_mid	exon	99592129	99592215	0.0032271956514522	-	.	gene_id "ENSRNOG00000054588"; transcript_id "ENSRNOG00000054588_tx_31"; exon_id "7_99592129_99592215_-"; exonnum "7"; txlen "2044";
7	sraer114_mid	exon	99592129	99592215	0.0032271956514522	-	.	gene_id "ENSRNOG00000054588"; transcript_id "ENSRNOG00000054588_tx_32"; exon_id "7_99592129_99592215_-"; exonnum "7"; txlen "2101";
7	sraer114_mid	exon	99592129	99592215	0.00278712351716326	-	.	gene_id "ENSRNOG00000054588"; transcript_id "ENSRNOG00000054588_tx_33"; exon_id "7_99592129_99592215_-"; exonnum "6"; txlen "1756";
7	sraer114_mid	exon	99592129	99592215	0.00278712351716326	-	.	gene_id "ENSRNOG00000054588"; transcript_id "ENSRNOG00000054588_tx_34"; exon_id "7_99592129_99592215_-"; exonnum "6"; txlen "1939";
7	sraer114_mid	exon	99592129	99592215	0.00278712351716326	-	.	gene_id "ENSRNOG00000054588"; transcript_id "ENSRNOG00000054588_tx_35"; exon_id "7_99592129_99592215_-"; exonnum "7"; txlen "1813";
7	sraer114_mid	exon	99592129	99592215	0.00278712351716326	-	.	gene_id "ENSRNOG00000054588"; transcript_id "ENSRNOG00000054588_tx_36"; exon_id "7_99592129_99592215_-"; exonnum "7"; txlen "1996";
7	sraer114_mid	exon	99592129	99592215	0.0022823590930785	-	.	gene_id "ENSRNOG00000054588"; transcript_id "ENSRNOG00000054588_tx_37"; exon_id "7_99592129_99592215_-"; exonnum "6"; txlen "2995";
7	sraer114_mid	exon	99592129	99592215	0.0022823590930785	-	.	gene_id "ENSRNOG00000054588"; transcript_id "ENSRNOG00000054588_tx_38"; exon_id "7_99592129_99592215_-"; exonnum "6"; txlen "2938";
7	sraer114_mid	exon	99592129	99592215	0.0022823590930785	-	.	gene_id "ENSRNOG00000054588"; transcript_id "ENSRNOG00000054588_tx_39"; exon_id "7_99592129_99592215_-"; exonnum "6"; txlen "2707";
7	sraer114_mid	exon	99592129	99592215	0.00709244253640936	-	.	gene_id "ENSRNOG00000054588"; transcript_id "ENSRNOG00000054588_tx_4"; exon_id "7_99592129_99592215_-"; exonnum "7"; txlen "2529";
7	sraer114_mid	exon	99592129	99592215	0.0022823590930785	-	.	gene_id "ENSRNOG00000054588"; transcript_id "ENSRNOG00000054588_tx_40"; exon_id "7_99592129_99592215_-"; exonnum "6"; txlen "2476";
7	sraer114_mid	exon	99592129	99592215	0.0022823590930785	-	.	gene_id "ENSRNOG00000054588"; transcript_id "ENSRNOG00000054588_tx_41"; exon_id "7_99592129_99592215_-"; exonnum "6"; txlen "2764";
7	sraer114_mid	exon	99592129	99592215	0.0022823590930785	-	.	gene_id "ENSRNOG00000054588"; transcript_id "ENSRNOG00000054588_tx_42"; exon_id "7_99592129_99592215_-"; exonnum "6"; txlen "2707";
7	sraer114_mid	exon	99592129	99592215	0.00189060378173772	-	.	gene_id "ENSRNOG00000054588"; transcript_id "ENSRNOG00000054588_tx_43"; exon_id "7_99592129_99592215_-"; exonnum "6"; txlen "2565";
7	sraer114_mid	exon	99592129	99592215	0.00189060378173772	-	.	gene_id "ENSRNOG00000054588"; transcript_id "ENSRNOG00000054588_tx_44"; exon_id "7_99592129_99592215_-"; exonnum "6"; txlen "2508";
7	sraer114_mid	exon	99592129	99592215	0.00189060378173772	-	.	gene_id "ENSRNOG00000054588"; transcript_id "ENSRNOG00000054588_tx_45"; exon_id "7_99592129_99592215_-"; exonnum "7"; txlen "2622";
7	sraer114_mid	exon	99592129	99592215	0.00189060378173772	-	.	gene_id "ENSRNOG00000054588"; transcript_id "ENSRNOG00000054588_tx_46"; exon_id "7_99592129_99592215_-"; exonnum "7"; txlen "2565";
7	sraer114_mid	exon	99592129	99592215	0.00189060378173772	-	.	gene_id "ENSRNOG00000054588"; transcript_id "ENSRNOG00000054588_tx_47"; exon_id "7_99592129_99592215_-"; exonnum "7"; txlen "2103";
7	sraer114_mid	exon	99592129	99592215	0.00189060378173772	-	.	gene_id "ENSRNOG00000054588"; transcript_id "ENSRNOG00000054588_tx_48"; exon_id "7_99592129_99592215_-"; exonnum "6"; txlen "2046";
7	sraer114_mid	exon	99592129	99592215	0.00189060378173772	-	.	gene_id "ENSRNOG00000054588"; transcript_id "ENSRNOG00000054588_tx_49"; exon_id "7_99592129_99592215_-"; exonnum "7"; txlen "2391";
7	sraer114_mid	exon	99592129	99592215	0.00709244253640936	-	.	gene_id "ENSRNOG00000054588"; transcript_id "ENSRNOG00000054588_tx_5"; exon_id "7_99592129_99592215_-"; exonnum "7"; txlen "2067";
7	sraer114_mid	exon	99592129	99592215	0.00189060378173772	-	.	gene_id "ENSRNOG00000054588"; transcript_id "ENSRNOG00000054588_tx_50"; exon_id "7_99592129_99592215_-"; exonnum "7"; txlen "2334";
7	sraer114_mid	exon	99592129	99592215	0.00189060378173772	-	.	gene_id "ENSRNOG00000054588"; transcript_id "ENSRNOG00000054588_tx_51"; exon_id "7_99592129_99592215_-"; exonnum "6"; txlen "2334";
7	sraer114_mid	exon	99592129	99592215	0.00189060378173772	-	.	gene_id "ENSRNOG00000054588"; transcript_id "ENSRNOG00000054588_tx_52"; exon_id "7_99592129_99592215_-"; exonnum "6"; txlen "2277";
7	sraer114_mid	exon	99592129	99592215	0.00188785735882329	-	.	gene_id "ENSRNOG00000054588"; transcript_id "ENSRNOG00000054588_tx_53"; exon_id "7_99592129_99592215_-"; exonnum "6"; txlen "2382";
7	sraer114_mid	exon	99592129	99592215	0.00188785735882329	-	.	gene_id "ENSRNOG00000054588"; transcript_id "ENSRNOG00000054588_tx_54"; exon_id "7_99592129_99592215_-"; exonnum "6"; txlen "2325";
7	sraer114_mid	exon	99592129	99592215	0.00188785735882329	-	.	gene_id "ENSRNOG00000054588"; transcript_id "ENSRNOG00000054588_tx_55"; exon_id "7_99592129_99592215_-"; exonnum "7"; txlen "2439";
7	sraer114_mid	exon	99592129	99592215	0.00188785735882329	-	.	gene_id "ENSRNOG00000054588"; transcript_id "ENSRNOG00000054588_tx_56"; exon_id "7_99592129_99592215_-"; exonnum "7"; txlen "2382";
7	sraer114_mid	exon	99592129	99592215	0.00188785735882329	-	.	gene_id "ENSRNOG00000054588"; transcript_id "ENSRNOG00000054588_tx_57"; exon_id "7_99592129_99592215_-"; exonnum "6"; txlen "1863";
7	sraer114_mid	exon	99592129	99592215	0.00188785735882329	-	.	gene_id "ENSRNOG00000054588"; transcript_id "ENSRNOG00000054588_tx_58"; exon_id "7_99592129_99592215_-"; exonnum "7"; txlen "1920";
7	sraer114_mid	exon	99592129	99592215	0.00188785735882329	-	.	gene_id "ENSRNOG00000054588"; transcript_id "ENSRNOG00000054588_tx_59"; exon_id "7_99592129_99592215_-"; exonnum "6"; txlen "2151";
7	sraer114_mid	exon	99592129	99592215	0.00532177471718732	-	.	gene_id "ENSRNOG00000054588"; transcript_id "ENSRNOG00000054588_tx_6"; exon_id "7_99592129_99592215_-"; exonnum "5"; txlen "2069";
7	sraer114_mid	exon	99592129	99592215	0.00188785735882329	-	.	gene_id "ENSRNOG00000054588"; transcript_id "ENSRNOG00000054588_tx_60"; exon_id "7_99592129_99592215_-"; exonnum "6"; txlen "2094";
7	sraer114_mid	exon	99592129	99592215	0.00521879187247838	-	.	gene_id "ENSRNOG00000054588"; transcript_id "ENSRNOG00000054588_tx_7"; exon_id "7_99592129_99592215_-"; exonnum "6"; txlen "2529";
7	sraer114_mid	exon	99592129	99592215	0.00521879187247838	-	.	gene_id "ENSRNOG00000054588"; transcript_id "ENSRNOG00000054588_tx_8"; exon_id "7_99592129_99592215_-"; exonnum "6"; txlen "2472";
7	sraer114_mid	exon	99592129	99592215	0.00521879187247838	-	.	gene_id "ENSRNOG00000054588"; transcript_id "ENSRNOG00000054588_tx_9"; exon_id "7_99592129_99592215_-"; exonnum "6"; txlen "2010";
7	ensembl	exon	99593329	99593409	0	-	.	gene_id "ENSRNOG00000054588"; gene_version "3"; transcript_id "ENSRNOT00000083517"; transcript_version "3"; exon_number "5"; gene_name "Hhla1"; gene_source "ensembl"; gene_biotype "protein_coding"; transcript_name "Hhla1-201"; transcript_source "ensembl"; transcript_biotype "protein_coding"; exon_id "ENSRNOE00000523507"; exon_version "1"; tag "Ensembl_canonical"; projection_parent_transcript "ENSMUST00000239034.2";
7	ensembl	CDS	99593329	99593409	0	-	2	gene_id "ENSRNOG00000054588"; gene_version "3"; transcript_id "ENSRNOT00000083517"; transcript_version "3"; exon_number "5"; gene_name "Hhla1"; gene_source "ensembl"; gene_biotype "protein_coding"; transcript_name "Hhla1-201"; transcript_source "ensembl"; transcript_biotype "protein_coding"; protein_id "ENSRNOP00000075330"; protein_version "2"; tag "Ensembl_canonical"; projection_parent_transcript "ENSMUST00000239034.2";
7	ENSEMBL114_rn	exon	99593329	99593409	0.0174648028392819	-	.	gene_id "ENSRNOG00000054588"; transcript_id "ENSRNOG00000054588_tx_1"; exon_id "7_99593329_99593409_-"; exonnum "1"; txlen "1309";
7	ENSEMBL114_rn	exon	99593329	99593409	0.00459424165116805	-	.	gene_id "ENSRNOG00000054588"; transcript_id "ENSRNOG00000054588_tx_10"; exon_id "7_99593329_99593409_-"; exonnum "5"; txlen "2298";
7	ENSEMBL114_rn	exon	99593329	99593409	0.00459424165116805	-	.	gene_id "ENSRNOG00000054588"; transcript_id "ENSRNOG00000054588_tx_11"; exon_id "7_99593329_99593409_-"; exonnum "5"; txlen "2241";
7	ENSEMBL114_rn	exon	99593329	99593409	0.00459424165116805	-	.	gene_id "ENSRNOG00000054588"; transcript_id "ENSRNOG00000054588_tx_12"; exon_id "7_99593329_99593409_-"; exonnum "6"; txlen "2355";
7	ENSEMBL114_rn	exon	99593329	99593409	0.00459424165116805	-	.	gene_id "ENSRNOG00000054588"; transcript_id "ENSRNOG00000054588_tx_13"; exon_id "7_99593329_99593409_-"; exonnum "6"; txlen "2298";
7	ENSEMBL114_rn	exon	99593329	99593409	0.00440072134288937	-	.	gene_id "ENSRNOG00000054588"; transcript_id "ENSRNOG00000054588_tx_14"; exon_id "7_99593329_99593409_-"; exonnum "5"; txlen "2401";
7	ENSEMBL114_rn	exon	99593329	99593409	0.00440072134288937	-	.	gene_id "ENSRNOG00000054588"; transcript_id "ENSRNOG00000054588_tx_15"; exon_id "7_99593329_99593409_-"; exonnum "5"; txlen "2458";
7	ENSEMBL114_rn	exon	99593329	99593409	0.00440072134288937	-	.	gene_id "ENSRNOG00000054588"; transcript_id "ENSRNOG00000054588_tx_16"; exon_id "7_99593329_99593409_-"; exonnum "6"; txlen "2458";
7	ENSEMBL114_rn	exon	99593329	99593409	0.00440072134288937	-	.	gene_id "ENSRNOG00000054588"; transcript_id "ENSRNOG00000054588_tx_17"; exon_id "7_99593329_99593409_-"; exonnum "6"; txlen "2515";
7	ENSEMBL114_rn	exon	99593329	99593409	0.00393153662382211	-	.	gene_id "ENSRNOG00000054588"; transcript_id "ENSRNOG00000054588_tx_18"; exon_id "7_99593329_99593409_-"; exonnum "2"; txlen "2045";
7	ENSEMBL114_rn	exon	99593329	99593409	0.00393153662382211	-	.	gene_id "ENSRNOG00000054588"; transcript_id "ENSRNOG00000054588_tx_19"; exon_id "7_99593329_99593409_-"; exonnum "2"; txlen "1526";
7	ENSEMBL114_rn	exon	99593329	99593409	0.00814801449978425	-	.	gene_id "ENSRNOG00000054588"; transcript_id "ENSRNOG00000054588_tx_2"; exon_id "7_99593329_99593409_-"; exonnum "5"; txlen "2126";
7	ENSEMBL114_rn	exon	99593329	99593409	0.00337388636288185	-	.	gene_id "ENSRNOG00000054588"; transcript_id "ENSRNOG00000054588_tx_21"; exon_id "7_99593329_99593409_-"; exonnum "5"; txlen "2170";
7	ENSEMBL114_rn	exon	99593329	99593409	0.00337388636288185	-	.	gene_id "ENSRNOG00000054588"; transcript_id "ENSRNOG00000054588_tx_22"; exon_id "7_99593329_99593409_-"; exonnum "5"; txlen "2227";
7	ENSEMBL114_rn	exon	99593329	99593409	0.00337388636288185	-	.	gene_id "ENSRNOG00000054588"; transcript_id "ENSRNOG00000054588_tx_23"; exon_id "7_99593329_99593409_-"; exonnum "6"; txlen "2227";
7	ENSEMBL114_rn	exon	99593329	99593409	0.00337388636288185	-	.	gene_id "ENSRNOG00000054588"; transcript_id "ENSRNOG00000054588_tx_24"; exon_id "7_99593329_99593409_-"; exonnum "6"; txlen "2284";
7	ENSEMBL114_rn	exon	99593329	99593409	0.0032271956514522	-	.	gene_id "ENSRNOG00000054588"; transcript_id "ENSRNOG00000054588_tx_25"; exon_id "7_99593329_99593409_-"; exonnum "5"; txlen "2218";
7	ENSEMBL114_rn	exon	99593329	99593409	0.0032271956514522	-	.	gene_id "ENSRNOG00000054588"; transcript_id "ENSRNOG00000054588_tx_26"; exon_id "7_99593329_99593409_-"; exonnum "5"; txlen "2275";
7	ENSEMBL114_rn	exon	99593329	99593409	0.0032271956514522	-	.	gene_id "ENSRNOG00000054588"; transcript_id "ENSRNOG00000054588_tx_27"; exon_id "7_99593329_99593409_-"; exonnum "6"; txlen "2275";
7	ENSEMBL114_rn	exon	99593329	99593409	0.0032271956514522	-	.	gene_id "ENSRNOG00000054588"; transcript_id "ENSRNOG00000054588_tx_28"; exon_id "7_99593329_99593409_-"; exonnum "6"; txlen "2332";
7	ENSEMBL114_rn	exon	99593329	99593409	0.0032271956514522	-	.	gene_id "ENSRNOG00000054588"; transcript_id "ENSRNOG00000054588_tx_29"; exon_id "7_99593329_99593409_-"; exonnum "5"; txlen "1987";
7	ENSEMBL114_rn	exon	99593329	99593409	0.00709244253640936	-	.	gene_id "ENSRNOG00000054588"; transcript_id "ENSRNOG00000054588_tx_3"; exon_id "7_99593329_99593409_-"; exonnum "6"; txlen "2586";
7	ENSEMBL114_rn	exon	99593329	99593409	0.0032271956514522	-	.	gene_id "ENSRNOG00000054588"; transcript_id "ENSRNOG00000054588_tx_30"; exon_id "7_99593329_99593409_-"; exonnum "5"; txlen "2044";
7	ENSEMBL114_rn	exon	99593329	99593409	0.0032271956514522	-	.	gene_id "ENSRNOG00000054588"; transcript_id "ENSRNOG00000054588_tx_31"; exon_id "7_99593329_99593409_-"; exonnum "6"; txlen "2044";
7	ENSEMBL114_rn	exon	99593329	99593409	0.0032271956514522	-	.	gene_id "ENSRNOG00000054588"; transcript_id "ENSRNOG00000054588_tx_32"; exon_id "7_99593329_99593409_-"; exonnum "6"; txlen "2101";
7	ENSEMBL114_rn	exon	99593329	99593409	0.00278712351716326	-	.	gene_id "ENSRNOG00000054588"; transcript_id "ENSRNOG00000054588_tx_33"; exon_id "7_99593329_99593409_-"; exonnum "5"; txlen "1756";
7	ENSEMBL114_rn	exon	99593329	99593409	0.00278712351716326	-	.	gene_id "ENSRNOG00000054588"; transcript_id "ENSRNOG00000054588_tx_34"; exon_id "7_99593329_99593409_-"; exonnum "5"; txlen "1939";
7	ENSEMBL114_rn	exon	99593329	99593409	0.00278712351716326	-	.	gene_id "ENSRNOG00000054588"; transcript_id "ENSRNOG00000054588_tx_35"; exon_id "7_99593329_99593409_-"; exonnum "6"; txlen "1813";
7	ENSEMBL114_rn	exon	99593329	99593409	0.00278712351716326	-	.	gene_id "ENSRNOG00000054588"; transcript_id "ENSRNOG00000054588_tx_36"; exon_id "7_99593329_99593409_-"; exonnum "6"; txlen "1996";
7	ENSEMBL114_rn	exon	99593329	99593409	0.0022823590930785	-	.	gene_id "ENSRNOG00000054588"; transcript_id "ENSRNOG00000054588_tx_37"; exon_id "7_99593329_99593409_-"; exonnum "5"; txlen "2995";
7	ENSEMBL114_rn	exon	99593329	99593409	0.0022823590930785	-	.	gene_id "ENSRNOG00000054588"; transcript_id "ENSRNOG00000054588_tx_38"; exon_id "7_99593329_99593409_-"; exonnum "5"; txlen "2938";
7	ENSEMBL114_rn	exon	99593329	99593409	0.0022823590930785	-	.	gene_id "ENSRNOG00000054588"; transcript_id "ENSRNOG00000054588_tx_39"; exon_id "7_99593329_99593409_-"; exonnum "5"; txlen "2707";
7	ENSEMBL114_rn	exon	99593329	99593409	0.00709244253640936	-	.	gene_id "ENSRNOG00000054588"; transcript_id "ENSRNOG00000054588_tx_4"; exon_id "7_99593329_99593409_-"; exonnum "6"; txlen "2529";
7	ENSEMBL114_rn	exon	99593329	99593409	0.0022823590930785	-	.	gene_id "ENSRNOG00000054588"; transcript_id "ENSRNOG00000054588_tx_40"; exon_id "7_99593329_99593409_-"; exonnum "5"; txlen "2476";
7	ENSEMBL114_rn	exon	99593329	99593409	0.0022823590930785	-	.	gene_id "ENSRNOG00000054588"; transcript_id "ENSRNOG00000054588_tx_41"; exon_id "7_99593329_99593409_-"; exonnum "5"; txlen "2764";
7	ENSEMBL114_rn	exon	99593329	99593409	0.0022823590930785	-	.	gene_id "ENSRNOG00000054588"; transcript_id "ENSRNOG00000054588_tx_42"; exon_id "7_99593329_99593409_-"; exonnum "5"; txlen "2707";
7	ENSEMBL114_rn	exon	99593329	99593409	0.00189060378173772	-	.	gene_id "ENSRNOG00000054588"; transcript_id "ENSRNOG00000054588_tx_43"; exon_id "7_99593329_99593409_-"; exonnum "5"; txlen "2565";
7	ENSEMBL114_rn	exon	99593329	99593409	0.00189060378173772	-	.	gene_id "ENSRNOG00000054588"; transcript_id "ENSRNOG00000054588_tx_44"; exon_id "7_99593329_99593409_-"; exonnum "5"; txlen "2508";
7	ENSEMBL114_rn	exon	99593329	99593409	0.00189060378173772	-	.	gene_id "ENSRNOG00000054588"; transcript_id "ENSRNOG00000054588_tx_45"; exon_id "7_99593329_99593409_-"; exonnum "6"; txlen "2622";
7	ENSEMBL114_rn	exon	99593329	99593409	0.00189060378173772	-	.	gene_id "ENSRNOG00000054588"; transcript_id "ENSRNOG00000054588_tx_46"; exon_id "7_99593329_99593409_-"; exonnum "6"; txlen "2565";
7	ENSEMBL114_rn	exon	99593329	99593409	0.00189060378173772	-	.	gene_id "ENSRNOG00000054588"; transcript_id "ENSRNOG00000054588_tx_47"; exon_id "7_99593329_99593409_-"; exonnum "6"; txlen "2103";
7	ENSEMBL114_rn	exon	99593329	99593409	0.00189060378173772	-	.	gene_id "ENSRNOG00000054588"; transcript_id "ENSRNOG00000054588_tx_48"; exon_id "7_99593329_99593409_-"; exonnum "5"; txlen "2046";
7	ENSEMBL114_rn	exon	99593329	99593409	0.00189060378173772	-	.	gene_id "ENSRNOG00000054588"; transcript_id "ENSRNOG00000054588_tx_49"; exon_id "7_99593329_99593409_-"; exonnum "6"; txlen "2391";
7	ENSEMBL114_rn	exon	99593329	99593409	0.00709244253640936	-	.	gene_id "ENSRNOG00000054588"; transcript_id "ENSRNOG00000054588_tx_5"; exon_id "7_99593329_99593409_-"; exonnum "6"; txlen "2067";
7	ENSEMBL114_rn	exon	99593329	99593409	0.00189060378173772	-	.	gene_id "ENSRNOG00000054588"; transcript_id "ENSRNOG00000054588_tx_50"; exon_id "7_99593329_99593409_-"; exonnum "6"; txlen "2334";
7	ENSEMBL114_rn	exon	99593329	99593409	0.00189060378173772	-	.	gene_id "ENSRNOG00000054588"; transcript_id "ENSRNOG00000054588_tx_51"; exon_id "7_99593329_99593409_-"; exonnum "5"; txlen "2334";
7	ENSEMBL114_rn	exon	99593329	99593409	0.00189060378173772	-	.	gene_id "ENSRNOG00000054588"; transcript_id "ENSRNOG00000054588_tx_52"; exon_id "7_99593329_99593409_-"; exonnum "5"; txlen "2277";
7	ENSEMBL114_rn	exon	99593329	99593409	0.00188785735882329	-	.	gene_id "ENSRNOG00000054588"; transcript_id "ENSRNOG00000054588_tx_53"; exon_id "7_99593329_99593409_-"; exonnum "5"; txlen "2382";
7	ENSEMBL114_rn	exon	99593329	99593409	0.00188785735882329	-	.	gene_id "ENSRNOG00000054588"; transcript_id "ENSRNOG00000054588_tx_54"; exon_id "7_99593329_99593409_-"; exonnum "5"; txlen "2325";
7	ENSEMBL114_rn	exon	99593329	99593409	0.00188785735882329	-	.	gene_id "ENSRNOG00000054588"; transcript_id "ENSRNOG00000054588_tx_55"; exon_id "7_99593329_99593409_-"; exonnum "6"; txlen "2439";
7	ENSEMBL114_rn	exon	99593329	99593409	0.00188785735882329	-	.	gene_id "ENSRNOG00000054588"; transcript_id "ENSRNOG00000054588_tx_56"; exon_id "7_99593329_99593409_-"; exonnum "6"; txlen "2382";
7	ENSEMBL114_rn	exon	99593329	99593409	0.00188785735882329	-	.	gene_id "ENSRNOG00000054588"; transcript_id "ENSRNOG00000054588_tx_57"; exon_id "7_99593329_99593409_-"; exonnum "5"; txlen "1863";
7	ENSEMBL114_rn	exon	99593329	99593409	0.00188785735882329	-	.	gene_id "ENSRNOG00000054588"; transcript_id "ENSRNOG00000054588_tx_58"; exon_id "7_99593329_99593409_-"; exonnum "6"; txlen "1920";
7	ENSEMBL114_rn	exon	99593329	99593409	0.00188785735882329	-	.	gene_id "ENSRNOG00000054588"; transcript_id "ENSRNOG00000054588_tx_59"; exon_id "7_99593329_99593409_-"; exonnum "5"; txlen "2151";
7	ENSEMBL114_rn	exon	99593329	99593409	0.00532177471718732	-	.	gene_id "ENSRNOG00000054588"; transcript_id "ENSRNOG00000054588_tx_6"; exon_id "7_99593329_99593409_-"; exonnum "4"; txlen "2069";
7	ENSEMBL114_rn	exon	99593329	99593409	0.00188785735882329	-	.	gene_id "ENSRNOG00000054588"; transcript_id "ENSRNOG00000054588_tx_60"; exon_id "7_99593329_99593409_-"; exonnum "5"; txlen "2094";
7	ENSEMBL114_rn	exon	99593329	99593409	0.00521879187247838	-	.	gene_id "ENSRNOG00000054588"; transcript_id "ENSRNOG00000054588_tx_7"; exon_id "7_99593329_99593409_-"; exonnum "5"; txlen "2529";
7	ENSEMBL114_rn	exon	99593329	99593409	0.00521879187247838	-	.	gene_id "ENSRNOG00000054588"; transcript_id "ENSRNOG00000054588_tx_8"; exon_id "7_99593329_99593409_-"; exonnum "5"; txlen "2472";
7	ENSEMBL114_rn	exon	99593329	99593409	0.00521879187247838	-	.	gene_id "ENSRNOG00000054588"; transcript_id "ENSRNOG00000054588_tx_9"; exon_id "7_99593329_99593409_-"; exonnum "5"; txlen "2010";
7	ensembl	exon	99594191	99594247	0	-	.	gene_id "ENSRNOG00000054588"; gene_version "3"; transcript_id "ENSRNOT00000083517"; transcript_version "3"; exon_number "4"; gene_name "Hhla1"; gene_source "ensembl"; gene_biotype "protein_coding"; transcript_name "Hhla1-201"; transcript_source "ensembl"; transcript_biotype "protein_coding"; exon_id "ENSRNOE00000551595"; exon_version "1"; tag "Ensembl_canonical"; projection_parent_transcript "ENSMUST00000239034.2";
7	ensembl	CDS	99594191	99594247	0	-	2	gene_id "ENSRNOG00000054588"; gene_version "3"; transcript_id "ENSRNOT00000083517"; transcript_version "3"; exon_number "4"; gene_name "Hhla1"; gene_source "ensembl"; gene_biotype "protein_coding"; transcript_name "Hhla1-201"; transcript_source "ensembl"; transcript_biotype "protein_coding"; protein_id "ENSRNOP00000075330"; protein_version "2"; tag "Ensembl_canonical"; projection_parent_transcript "ENSMUST00000239034.2";
7	ENSEMBL114_rn	exon	99594191	99594247	0.00459424165116805	-	.	gene_id "ENSRNOG00000054588"; transcript_id "ENSRNOG00000054588_tx_10"; exon_id "7_99594191_99594247_-"; exonnum "4"; txlen "2298";
7	ENSEMBL114_rn	exon	99594191	99594247	0.00459424165116805	-	.	gene_id "ENSRNOG00000054588"; transcript_id "ENSRNOG00000054588_tx_11"; exon_id "7_99594191_99594247_-"; exonnum "4"; txlen "2241";
7	ENSEMBL114_rn	exon	99594191	99594247	0.00459424165116805	-	.	gene_id "ENSRNOG00000054588"; transcript_id "ENSRNOG00000054588_tx_12"; exon_id "7_99594191_99594247_-"; exonnum "5"; txlen "2355";
7	ENSEMBL114_rn	exon	99594191	99594247	0.00459424165116805	-	.	gene_id "ENSRNOG00000054588"; transcript_id "ENSRNOG00000054588_tx_13"; exon_id "7_99594191_99594247_-"; exonnum "5"; txlen "2298";
7	ENSEMBL114_rn	exon	99594191	99594247	0.00440072134288937	-	.	gene_id "ENSRNOG00000054588"; transcript_id "ENSRNOG00000054588_tx_14"; exon_id "7_99594191_99594247_-"; exonnum "4"; txlen "2401";
7	ENSEMBL114_rn	exon	99594191	99594247	0.00440072134288937	-	.	gene_id "ENSRNOG00000054588"; transcript_id "ENSRNOG00000054588_tx_15"; exon_id "7_99594191_99594247_-"; exonnum "4"; txlen "2458";
7	ENSEMBL114_rn	exon	99594191	99594247	0.00440072134288937	-	.	gene_id "ENSRNOG00000054588"; transcript_id "ENSRNOG00000054588_tx_16"; exon_id "7_99594191_99594247_-"; exonnum "5"; txlen "2458";
7	ENSEMBL114_rn	exon	99594191	99594247	0.00440072134288937	-	.	gene_id "ENSRNOG00000054588"; transcript_id "ENSRNOG00000054588_tx_17"; exon_id "7_99594191_99594247_-"; exonnum "5"; txlen "2515";
7	ENSEMBL114_rn	exon	99594191	99594247	0.00393153662382211	-	.	gene_id "ENSRNOG00000054588"; transcript_id "ENSRNOG00000054588_tx_18"; exon_id "7_99594191_99594247_-"; exonnum "1"; txlen "2045";
7	ENSEMBL114_rn	exon	99594191	99594247	0.00393153662382211	-	.	gene_id "ENSRNOG00000054588"; transcript_id "ENSRNOG00000054588_tx_19"; exon_id "7_99594191_99594247_-"; exonnum "1"; txlen "1526";
7	ENSEMBL114_rn	exon	99594191	99594247	0.00814801449978425	-	.	gene_id "ENSRNOG00000054588"; transcript_id "ENSRNOG00000054588_tx_2"; exon_id "7_99594191_99594247_-"; exonnum "4"; txlen "2126";
7	ENSEMBL114_rn	exon	99594191	99594247	0.00337388636288185	-	.	gene_id "ENSRNOG00000054588"; transcript_id "ENSRNOG00000054588_tx_21"; exon_id "7_99594191_99594247_-"; exonnum "4"; txlen "2170";
7	ENSEMBL114_rn	exon	99594191	99594247	0.00337388636288185	-	.	gene_id "ENSRNOG00000054588"; transcript_id "ENSRNOG00000054588_tx_22"; exon_id "7_99594191_99594247_-"; exonnum "4"; txlen "2227";
7	ENSEMBL114_rn	exon	99594191	99594247	0.00337388636288185	-	.	gene_id "ENSRNOG00000054588"; transcript_id "ENSRNOG00000054588_tx_23"; exon_id "7_99594191_99594247_-"; exonnum "5"; txlen "2227";
7	ENSEMBL114_rn	exon	99594191	99594247	0.00337388636288185	-	.	gene_id "ENSRNOG00000054588"; transcript_id "ENSRNOG00000054588_tx_24"; exon_id "7_99594191_99594247_-"; exonnum "5"; txlen "2284";
7	ENSEMBL114_rn	exon	99594191	99594247	0.0032271956514522	-	.	gene_id "ENSRNOG00000054588"; transcript_id "ENSRNOG00000054588_tx_25"; exon_id "7_99594191_99594247_-"; exonnum "4"; txlen "2218";
7	ENSEMBL114_rn	exon	99594191	99594247	0.0032271956514522	-	.	gene_id "ENSRNOG00000054588"; transcript_id "ENSRNOG00000054588_tx_26"; exon_id "7_99594191_99594247_-"; exonnum "4"; txlen "2275";
7	ENSEMBL114_rn	exon	99594191	99594247	0.0032271956514522	-	.	gene_id "ENSRNOG00000054588"; transcript_id "ENSRNOG00000054588_tx_27"; exon_id "7_99594191_99594247_-"; exonnum "5"; txlen "2275";
7	ENSEMBL114_rn	exon	99594191	99594247	0.0032271956514522	-	.	gene_id "ENSRNOG00000054588"; transcript_id "ENSRNOG00000054588_tx_28"; exon_id "7_99594191_99594247_-"; exonnum "5"; txlen "2332";
7	ENSEMBL114_rn	exon	99594191	99594247	0.0032271956514522	-	.	gene_id "ENSRNOG00000054588"; transcript_id "ENSRNOG00000054588_tx_29"; exon_id "7_99594191_99594247_-"; exonnum "4"; txlen "1987";
7	ENSEMBL114_rn	exon	99594191	99594247	0.00709244253640936	-	.	gene_id "ENSRNOG00000054588"; transcript_id "ENSRNOG00000054588_tx_3"; exon_id "7_99594191_99594247_-"; exonnum "5"; txlen "2586";
7	ENSEMBL114_rn	exon	99594191	99594247	0.0032271956514522	-	.	gene_id "ENSRNOG00000054588"; transcript_id "ENSRNOG00000054588_tx_30"; exon_id "7_99594191_99594247_-"; exonnum "4"; txlen "2044";
7	ENSEMBL114_rn	exon	99594191	99594247	0.0032271956514522	-	.	gene_id "ENSRNOG00000054588"; transcript_id "ENSRNOG00000054588_tx_31"; exon_id "7_99594191_99594247_-"; exonnum "5"; txlen "2044";
7	ENSEMBL114_rn	exon	99594191	99594247	0.0032271956514522	-	.	gene_id "ENSRNOG00000054588"; transcript_id "ENSRNOG00000054588_tx_32"; exon_id "7_99594191_99594247_-"; exonnum "5"; txlen "2101";
7	ENSEMBL114_rn	exon	99594191	99594247	0.00278712351716326	-	.	gene_id "ENSRNOG00000054588"; transcript_id "ENSRNOG00000054588_tx_33"; exon_id "7_99594191_99594247_-"; exonnum "4"; txlen "1756";
7	ENSEMBL114_rn	exon	99594191	99594247	0.00278712351716326	-	.	gene_id "ENSRNOG00000054588"; transcript_id "ENSRNOG00000054588_tx_34"; exon_id "7_99594191_99594247_-"; exonnum "4"; txlen "1939";
7	ENSEMBL114_rn	exon	99594191	99594247	0.00278712351716326	-	.	gene_id "ENSRNOG00000054588"; transcript_id "ENSRNOG00000054588_tx_35"; exon_id "7_99594191_99594247_-"; exonnum "5"; txlen "1813";
7	ENSEMBL114_rn	exon	99594191	99594247	0.00278712351716326	-	.	gene_id "ENSRNOG00000054588"; transcript_id "ENSRNOG00000054588_tx_36"; exon_id "7_99594191_99594247_-"; exonnum "5"; txlen "1996";
7	ENSEMBL114_rn	exon	99594191	99594247	0.0022823590930785	-	.	gene_id "ENSRNOG00000054588"; transcript_id "ENSRNOG00000054588_tx_37"; exon_id "7_99594191_99594247_-"; exonnum "4"; txlen "2995";
7	ENSEMBL114_rn	exon	99594191	99594247	0.0022823590930785	-	.	gene_id "ENSRNOG00000054588"; transcript_id "ENSRNOG00000054588_tx_38"; exon_id "7_99594191_99594247_-"; exonnum "4"; txlen "2938";
7	ENSEMBL114_rn	exon	99594191	99594247	0.0022823590930785	-	.	gene_id "ENSRNOG00000054588"; transcript_id "ENSRNOG00000054588_tx_39"; exon_id "7_99594191_99594247_-"; exonnum "4"; txlen "2707";
7	ENSEMBL114_rn	exon	99594191	99594247	0.00709244253640936	-	.	gene_id "ENSRNOG00000054588"; transcript_id "ENSRNOG00000054588_tx_4"; exon_id "7_99594191_99594247_-"; exonnum "5"; txlen "2529";
7	ENSEMBL114_rn	exon	99594191	99594247	0.0022823590930785	-	.	gene_id "ENSRNOG00000054588"; transcript_id "ENSRNOG00000054588_tx_40"; exon_id "7_99594191_99594247_-"; exonnum "4"; txlen "2476";
7	ENSEMBL114_rn	exon	99594191	99594247	0.0022823590930785	-	.	gene_id "ENSRNOG00000054588"; transcript_id "ENSRNOG00000054588_tx_41"; exon_id "7_99594191_99594247_-"; exonnum "4"; txlen "2764";
7	ENSEMBL114_rn	exon	99594191	99594247	0.0022823590930785	-	.	gene_id "ENSRNOG00000054588"; transcript_id "ENSRNOG00000054588_tx_42"; exon_id "7_99594191_99594247_-"; exonnum "4"; txlen "2707";
7	ENSEMBL114_rn	exon	99594191	99594247	0.00189060378173772	-	.	gene_id "ENSRNOG00000054588"; transcript_id "ENSRNOG00000054588_tx_43"; exon_id "7_99594191_99594247_-"; exonnum "4"; txlen "2565";
7	ENSEMBL114_rn	exon	99594191	99594247	0.00189060378173772	-	.	gene_id "ENSRNOG00000054588"; transcript_id "ENSRNOG00000054588_tx_44"; exon_id "7_99594191_99594247_-"; exonnum "4"; txlen "2508";
7	ENSEMBL114_rn	exon	99594191	99594247	0.00189060378173772	-	.	gene_id "ENSRNOG00000054588"; transcript_id "ENSRNOG00000054588_tx_45"; exon_id "7_99594191_99594247_-"; exonnum "5"; txlen "2622";
7	ENSEMBL114_rn	exon	99594191	99594247	0.00189060378173772	-	.	gene_id "ENSRNOG00000054588"; transcript_id "ENSRNOG00000054588_tx_46"; exon_id "7_99594191_99594247_-"; exonnum "5"; txlen "2565";
7	ENSEMBL114_rn	exon	99594191	99594247	0.00189060378173772	-	.	gene_id "ENSRNOG00000054588"; transcript_id "ENSRNOG00000054588_tx_47"; exon_id "7_99594191_99594247_-"; exonnum "5"; txlen "2103";
7	ENSEMBL114_rn	exon	99594191	99594247	0.00189060378173772	-	.	gene_id "ENSRNOG00000054588"; transcript_id "ENSRNOG00000054588_tx_48"; exon_id "7_99594191_99594247_-"; exonnum "4"; txlen "2046";
7	ENSEMBL114_rn	exon	99594191	99594247	0.00189060378173772	-	.	gene_id "ENSRNOG00000054588"; transcript_id "ENSRNOG00000054588_tx_49"; exon_id "7_99594191_99594247_-"; exonnum "5"; txlen "2391";
7	ENSEMBL114_rn	exon	99594191	99594247	0.00709244253640936	-	.	gene_id "ENSRNOG00000054588"; transcript_id "ENSRNOG00000054588_tx_5"; exon_id "7_99594191_99594247_-"; exonnum "5"; txlen "2067";
7	ENSEMBL114_rn	exon	99594191	99594247	0.00189060378173772	-	.	gene_id "ENSRNOG00000054588"; transcript_id "ENSRNOG00000054588_tx_50"; exon_id "7_99594191_99594247_-"; exonnum "5"; txlen "2334";
7	ENSEMBL114_rn	exon	99594191	99594247	0.00189060378173772	-	.	gene_id "ENSRNOG00000054588"; transcript_id "ENSRNOG00000054588_tx_51"; exon_id "7_99594191_99594247_-"; exonnum "4"; txlen "2334";
7	ENSEMBL114_rn	exon	99594191	99594247	0.00189060378173772	-	.	gene_id "ENSRNOG00000054588"; transcript_id "ENSRNOG00000054588_tx_52"; exon_id "7_99594191_99594247_-"; exonnum "4"; txlen "2277";
7	ENSEMBL114_rn	exon	99594191	99594247	0.00188785735882329	-	.	gene_id "ENSRNOG00000054588"; transcript_id "ENSRNOG00000054588_tx_53"; exon_id "7_99594191_99594247_-"; exonnum "4"; txlen "2382";
7	ENSEMBL114_rn	exon	99594191	99594247	0.00188785735882329	-	.	gene_id "ENSRNOG00000054588"; transcript_id "ENSRNOG00000054588_tx_54"; exon_id "7_99594191_99594247_-"; exonnum "4"; txlen "2325";
7	ENSEMBL114_rn	exon	99594191	99594247	0.00188785735882329	-	.	gene_id "ENSRNOG00000054588"; transcript_id "ENSRNOG00000054588_tx_55"; exon_id "7_99594191_99594247_-"; exonnum "5"; txlen "2439";
7	ENSEMBL114_rn	exon	99594191	99594247	0.00188785735882329	-	.	gene_id "ENSRNOG00000054588"; transcript_id "ENSRNOG00000054588_tx_56"; exon_id "7_99594191_99594247_-"; exonnum "5"; txlen "2382";
7	ENSEMBL114_rn	exon	99594191	99594247	0.00188785735882329	-	.	gene_id "ENSRNOG00000054588"; transcript_id "ENSRNOG00000054588_tx_57"; exon_id "7_99594191_99594247_-"; exonnum "4"; txlen "1863";
7	ENSEMBL114_rn	exon	99594191	99594247	0.00188785735882329	-	.	gene_id "ENSRNOG00000054588"; transcript_id "ENSRNOG00000054588_tx_58"; exon_id "7_99594191_99594247_-"; exonnum "5"; txlen "1920";
7	ENSEMBL114_rn	exon	99594191	99594247	0.00188785735882329	-	.	gene_id "ENSRNOG00000054588"; transcript_id "ENSRNOG00000054588_tx_59"; exon_id "7_99594191_99594247_-"; exonnum "4"; txlen "2151";
7	ENSEMBL114_rn	exon	99594191	99594247	0.00532177471718732	-	.	gene_id "ENSRNOG00000054588"; transcript_id "ENSRNOG00000054588_tx_6"; exon_id "7_99594191_99594247_-"; exonnum "3"; txlen "2069";
7	ENSEMBL114_rn	exon	99594191	99594247	0.00188785735882329	-	.	gene_id "ENSRNOG00000054588"; transcript_id "ENSRNOG00000054588_tx_60"; exon_id "7_99594191_99594247_-"; exonnum "4"; txlen "2094";
7	ENSEMBL114_rn	exon	99594191	99594247	0.00521879187247838	-	.	gene_id "ENSRNOG00000054588"; transcript_id "ENSRNOG00000054588_tx_7"; exon_id "7_99594191_99594247_-"; exonnum "4"; txlen "2529";
7	ENSEMBL114_rn	exon	99594191	99594247	0.00521879187247838	-	.	gene_id "ENSRNOG00000054588"; transcript_id "ENSRNOG00000054588_tx_8"; exon_id "7_99594191_99594247_-"; exonnum "4"; txlen "2472";
7	ENSEMBL114_rn	exon	99594191	99594247	0.00521879187247838	-	.	gene_id "ENSRNOG00000054588"; transcript_id "ENSRNOG00000054588_tx_9"; exon_id "7_99594191_99594247_-"; exonnum "4"; txlen "2010";
7	ensembl	exon	99594932	99594988	0	-	.	gene_id "ENSRNOG00000054588"; gene_version "3"; transcript_id "ENSRNOT00000083517"; transcript_version "3"; exon_number "3"; gene_name "Hhla1"; gene_source "ensembl"; gene_biotype "protein_coding"; transcript_name "Hhla1-201"; transcript_source "ensembl"; transcript_biotype "protein_coding"; exon_id "ENSRNOE00000520804"; exon_version "1"; tag "Ensembl_canonical"; projection_parent_transcript "ENSMUST00000239034.2";
7	ensembl	CDS	99594932	99594988	0	-	2	gene_id "ENSRNOG00000054588"; gene_version "3"; transcript_id "ENSRNOT00000083517"; transcript_version "3"; exon_number "3"; gene_name "Hhla1"; gene_source "ensembl"; gene_biotype "protein_coding"; transcript_name "Hhla1-201"; transcript_source "ensembl"; transcript_biotype "protein_coding"; protein_id "ENSRNOP00000075330"; protein_version "2"; tag "Ensembl_canonical"; projection_parent_transcript "ENSMUST00000239034.2";
7	ENSEMBL114_rn	exon	99594932	99594988	0.00459424165116805	-	.	gene_id "ENSRNOG00000054588"; transcript_id "ENSRNOG00000054588_tx_12"; exon_id "7_99594932_99594988_-"; exonnum "4"; txlen "2355";
7	ENSEMBL114_rn	exon	99594932	99594988	0.00459424165116805	-	.	gene_id "ENSRNOG00000054588"; transcript_id "ENSRNOG00000054588_tx_13"; exon_id "7_99594932_99594988_-"; exonnum "4"; txlen "2298";
7	ENSEMBL114_rn	exon	99594932	99594988	0.00440072134288937	-	.	gene_id "ENSRNOG00000054588"; transcript_id "ENSRNOG00000054588_tx_16"; exon_id "7_99594932_99594988_-"; exonnum "4"; txlen "2458";
7	ENSEMBL114_rn	exon	99594932	99594988	0.00440072134288937	-	.	gene_id "ENSRNOG00000054588"; transcript_id "ENSRNOG00000054588_tx_17"; exon_id "7_99594932_99594988_-"; exonnum "4"; txlen "2515";
7	ENSEMBL114_rn	exon	99594932	99594988	0.00814801449978425	-	.	gene_id "ENSRNOG00000054588"; transcript_id "ENSRNOG00000054588_tx_2"; exon_id "7_99594932_99594988_-"; exonnum "3"; txlen "2126";
7	ENSEMBL114_rn	exon	99594932	99594988	0.00337388636288185	-	.	gene_id "ENSRNOG00000054588"; transcript_id "ENSRNOG00000054588_tx_23"; exon_id "7_99594932_99594988_-"; exonnum "4"; txlen "2227";
7	ENSEMBL114_rn	exon	99594932	99594988	0.00337388636288185	-	.	gene_id "ENSRNOG00000054588"; transcript_id "ENSRNOG00000054588_tx_24"; exon_id "7_99594932_99594988_-"; exonnum "4"; txlen "2284";
7	ENSEMBL114_rn	exon	99594932	99594988	0.0032271956514522	-	.	gene_id "ENSRNOG00000054588"; transcript_id "ENSRNOG00000054588_tx_27"; exon_id "7_99594932_99594988_-"; exonnum "4"; txlen "2275";
7	ENSEMBL114_rn	exon	99594932	99594988	0.0032271956514522	-	.	gene_id "ENSRNOG00000054588"; transcript_id "ENSRNOG00000054588_tx_28"; exon_id "7_99594932_99594988_-"; exonnum "4"; txlen "2332";
7	ENSEMBL114_rn	exon	99594932	99594988	0.00709244253640936	-	.	gene_id "ENSRNOG00000054588"; transcript_id "ENSRNOG00000054588_tx_3"; exon_id "7_99594932_99594988_-"; exonnum "4"; txlen "2586";
7	ENSEMBL114_rn	exon	99594932	99594988	0.0032271956514522	-	.	gene_id "ENSRNOG00000054588"; transcript_id "ENSRNOG00000054588_tx_31"; exon_id "7_99594932_99594988_-"; exonnum "4"; txlen "2044";
7	ENSEMBL114_rn	exon	99594932	99594988	0.0032271956514522	-	.	gene_id "ENSRNOG00000054588"; transcript_id "ENSRNOG00000054588_tx_32"; exon_id "7_99594932_99594988_-"; exonnum "4"; txlen "2101";
7	ENSEMBL114_rn	exon	99594932	99594988	0.00278712351716326	-	.	gene_id "ENSRNOG00000054588"; transcript_id "ENSRNOG00000054588_tx_35"; exon_id "7_99594932_99594988_-"; exonnum "4"; txlen "1813";
7	ENSEMBL114_rn	exon	99594932	99594988	0.00278712351716326	-	.	gene_id "ENSRNOG00000054588"; transcript_id "ENSRNOG00000054588_tx_36"; exon_id "7_99594932_99594988_-"; exonnum "4"; txlen "1996";
7	ENSEMBL114_rn	exon	99594932	99594988	0.0022823590930785	-	.	gene_id "ENSRNOG00000054588"; transcript_id "ENSRNOG00000054588_tx_37"; exon_id "7_99594932_99594988_-"; exonnum "3"; txlen "2995";
7	ENSEMBL114_rn	exon	99594932	99594988	0.0022823590930785	-	.	gene_id "ENSRNOG00000054588"; transcript_id "ENSRNOG00000054588_tx_38"; exon_id "7_99594932_99594988_-"; exonnum "3"; txlen "2938";
7	ENSEMBL114_rn	exon	99594932	99594988	0.0022823590930785	-	.	gene_id "ENSRNOG00000054588"; transcript_id "ENSRNOG00000054588_tx_39"; exon_id "7_99594932_99594988_-"; exonnum "3"; txlen "2707";
7	ENSEMBL114_rn	exon	99594932	99594988	0.00709244253640936	-	.	gene_id "ENSRNOG00000054588"; transcript_id "ENSRNOG00000054588_tx_4"; exon_id "7_99594932_99594988_-"; exonnum "4"; txlen "2529";
7	ENSEMBL114_rn	exon	99594932	99594988	0.0022823590930785	-	.	gene_id "ENSRNOG00000054588"; transcript_id "ENSRNOG00000054588_tx_40"; exon_id "7_99594932_99594988_-"; exonnum "3"; txlen "2476";
7	ENSEMBL114_rn	exon	99594932	99594988	0.0022823590930785	-	.	gene_id "ENSRNOG00000054588"; transcript_id "ENSRNOG00000054588_tx_41"; exon_id "7_99594932_99594988_-"; exonnum "3"; txlen "2764";
7	ENSEMBL114_rn	exon	99594932	99594988	0.0022823590930785	-	.	gene_id "ENSRNOG00000054588"; transcript_id "ENSRNOG00000054588_tx_42"; exon_id "7_99594932_99594988_-"; exonnum "3"; txlen "2707";
7	ENSEMBL114_rn	exon	99594932	99594988	0.00189060378173772	-	.	gene_id "ENSRNOG00000054588"; transcript_id "ENSRNOG00000054588_tx_45"; exon_id "7_99594932_99594988_-"; exonnum "4"; txlen "2622";
7	ENSEMBL114_rn	exon	99594932	99594988	0.00189060378173772	-	.	gene_id "ENSRNOG00000054588"; transcript_id "ENSRNOG00000054588_tx_46"; exon_id "7_99594932_99594988_-"; exonnum "4"; txlen "2565";
7	ENSEMBL114_rn	exon	99594932	99594988	0.00189060378173772	-	.	gene_id "ENSRNOG00000054588"; transcript_id "ENSRNOG00000054588_tx_47"; exon_id "7_99594932_99594988_-"; exonnum "4"; txlen "2103";
7	ENSEMBL114_rn	exon	99594932	99594988	0.00189060378173772	-	.	gene_id "ENSRNOG00000054588"; transcript_id "ENSRNOG00000054588_tx_49"; exon_id "7_99594932_99594988_-"; exonnum "4"; txlen "2391";
7	ENSEMBL114_rn	exon	99594932	99594988	0.00709244253640936	-	.	gene_id "ENSRNOG00000054588"; transcript_id "ENSRNOG00000054588_tx_5"; exon_id "7_99594932_99594988_-"; exonnum "4"; txlen "2067";
7	ENSEMBL114_rn	exon	99594932	99594988	0.00189060378173772	-	.	gene_id "ENSRNOG00000054588"; transcript_id "ENSRNOG00000054588_tx_50"; exon_id "7_99594932_99594988_-"; exonnum "4"; txlen "2334";
7	ENSEMBL114_rn	exon	99594932	99594988	0.00188785735882329	-	.	gene_id "ENSRNOG00000054588"; transcript_id "ENSRNOG00000054588_tx_55"; exon_id "7_99594932_99594988_-"; exonnum "4"; txlen "2439";
7	ENSEMBL114_rn	exon	99594932	99594988	0.00188785735882329	-	.	gene_id "ENSRNOG00000054588"; transcript_id "ENSRNOG00000054588_tx_56"; exon_id "7_99594932_99594988_-"; exonnum "4"; txlen "2382";
7	ENSEMBL114_rn	exon	99594932	99594988	0.00188785735882329	-	.	gene_id "ENSRNOG00000054588"; transcript_id "ENSRNOG00000054588_tx_58"; exon_id "7_99594932_99594988_-"; exonnum "4"; txlen "1920";
7	ensembl	exon	99599264	99599323	0	-	.	gene_id "ENSRNOG00000054588"; gene_version "3"; transcript_id "ENSRNOT00000083517"; transcript_version "3"; exon_number "2"; gene_name "Hhla1"; gene_source "ensembl"; gene_biotype "protein_coding"; transcript_name "Hhla1-201"; transcript_source "ensembl"; transcript_biotype "protein_coding"; exon_id "ENSRNOE00000532638"; exon_version "1"; tag "Ensembl_canonical"; projection_parent_transcript "ENSMUST00000239034.2";
7	ensembl	CDS	99599264	99599323	0	-	2	gene_id "ENSRNOG00000054588"; gene_version "3"; transcript_id "ENSRNOT00000083517"; transcript_version "3"; exon_number "2"; gene_name "Hhla1"; gene_source "ensembl"; gene_biotype "protein_coding"; transcript_name "Hhla1-201"; transcript_source "ensembl"; transcript_biotype "protein_coding"; protein_id "ENSRNOP00000075330"; protein_version "2"; tag "Ensembl_canonical"; projection_parent_transcript "ENSMUST00000239034.2";
7	ENSEMBL114_rn	exon	99599264	99599323	0.00459424165116805	-	.	gene_id "ENSRNOG00000054588"; transcript_id "ENSRNOG00000054588_tx_10"; exon_id "7_99599264_99599323_-"; exonnum "3"; txlen "2298";
7	ENSEMBL114_rn	exon	99599264	99599323	0.00459424165116805	-	.	gene_id "ENSRNOG00000054588"; transcript_id "ENSRNOG00000054588_tx_11"; exon_id "7_99599264_99599323_-"; exonnum "3"; txlen "2241";
7	ENSEMBL114_rn	exon	99599264	99599323	0.00459424165116805	-	.	gene_id "ENSRNOG00000054588"; transcript_id "ENSRNOG00000054588_tx_12"; exon_id "7_99599264_99599323_-"; exonnum "3"; txlen "2355";
7	ENSEMBL114_rn	exon	99599264	99599323	0.00459424165116805	-	.	gene_id "ENSRNOG00000054588"; transcript_id "ENSRNOG00000054588_tx_13"; exon_id "7_99599264_99599323_-"; exonnum "3"; txlen "2298";
7	ENSEMBL114_rn	exon	99599264	99599323	0.00440072134288937	-	.	gene_id "ENSRNOG00000054588"; transcript_id "ENSRNOG00000054588_tx_14"; exon_id "7_99599264_99599323_-"; exonnum "3"; txlen "2401";
7	ENSEMBL114_rn	exon	99599264	99599323	0.00440072134288937	-	.	gene_id "ENSRNOG00000054588"; transcript_id "ENSRNOG00000054588_tx_15"; exon_id "7_99599264_99599323_-"; exonnum "3"; txlen "2458";
7	ENSEMBL114_rn	exon	99599264	99599323	0.00440072134288937	-	.	gene_id "ENSRNOG00000054588"; transcript_id "ENSRNOG00000054588_tx_16"; exon_id "7_99599264_99599323_-"; exonnum "3"; txlen "2458";
7	ENSEMBL114_rn	exon	99599264	99599323	0.00440072134288937	-	.	gene_id "ENSRNOG00000054588"; transcript_id "ENSRNOG00000054588_tx_17"; exon_id "7_99599264_99599323_-"; exonnum "3"; txlen "2515";
7	ENSEMBL114_rn	exon	99599264	99599323	0.00814801449978425	-	.	gene_id "ENSRNOG00000054588"; transcript_id "ENSRNOG00000054588_tx_2"; exon_id "7_99599264_99599323_-"; exonnum "2"; txlen "2126";
7	ENSEMBL114_rn	exon	99599264	99599323	0.00337388636288185	-	.	gene_id "ENSRNOG00000054588"; transcript_id "ENSRNOG00000054588_tx_21"; exon_id "7_99599264_99599323_-"; exonnum "3"; txlen "2170";
7	ENSEMBL114_rn	exon	99599264	99599323	0.00337388636288185	-	.	gene_id "ENSRNOG00000054588"; transcript_id "ENSRNOG00000054588_tx_22"; exon_id "7_99599264_99599323_-"; exonnum "3"; txlen "2227";
7	ENSEMBL114_rn	exon	99599264	99599323	0.00337388636288185	-	.	gene_id "ENSRNOG00000054588"; transcript_id "ENSRNOG00000054588_tx_23"; exon_id "7_99599264_99599323_-"; exonnum "3"; txlen "2227";
7	ENSEMBL114_rn	exon	99599264	99599323	0.00337388636288185	-	.	gene_id "ENSRNOG00000054588"; transcript_id "ENSRNOG00000054588_tx_24"; exon_id "7_99599264_99599323_-"; exonnum "3"; txlen "2284";
7	ENSEMBL114_rn	exon	99599264	99599323	0.0032271956514522	-	.	gene_id "ENSRNOG00000054588"; transcript_id "ENSRNOG00000054588_tx_25"; exon_id "7_99599264_99599323_-"; exonnum "3"; txlen "2218";
7	ENSEMBL114_rn	exon	99599264	99599323	0.0032271956514522	-	.	gene_id "ENSRNOG00000054588"; transcript_id "ENSRNOG00000054588_tx_26"; exon_id "7_99599264_99599323_-"; exonnum "3"; txlen "2275";
7	ENSEMBL114_rn	exon	99599264	99599323	0.0032271956514522	-	.	gene_id "ENSRNOG00000054588"; transcript_id "ENSRNOG00000054588_tx_27"; exon_id "7_99599264_99599323_-"; exonnum "3"; txlen "2275";
7	ENSEMBL114_rn	exon	99599264	99599323	0.0032271956514522	-	.	gene_id "ENSRNOG00000054588"; transcript_id "ENSRNOG00000054588_tx_28"; exon_id "7_99599264_99599323_-"; exonnum "3"; txlen "2332";
7	ENSEMBL114_rn	exon	99599264	99599323	0.0032271956514522	-	.	gene_id "ENSRNOG00000054588"; transcript_id "ENSRNOG00000054588_tx_29"; exon_id "7_99599264_99599323_-"; exonnum "3"; txlen "1987";
7	ENSEMBL114_rn	exon	99599264	99599323	0.00709244253640936	-	.	gene_id "ENSRNOG00000054588"; transcript_id "ENSRNOG00000054588_tx_3"; exon_id "7_99599264_99599323_-"; exonnum "3"; txlen "2586";
7	ENSEMBL114_rn	exon	99599264	99599323	0.0032271956514522	-	.	gene_id "ENSRNOG00000054588"; transcript_id "ENSRNOG00000054588_tx_30"; exon_id "7_99599264_99599323_-"; exonnum "3"; txlen "2044";
7	ENSEMBL114_rn	exon	99599264	99599323	0.0032271956514522	-	.	gene_id "ENSRNOG00000054588"; transcript_id "ENSRNOG00000054588_tx_31"; exon_id "7_99599264_99599323_-"; exonnum "3"; txlen "2044";
7	ENSEMBL114_rn	exon	99599264	99599323	0.0032271956514522	-	.	gene_id "ENSRNOG00000054588"; transcript_id "ENSRNOG00000054588_tx_32"; exon_id "7_99599264_99599323_-"; exonnum "3"; txlen "2101";
7	ENSEMBL114_rn	exon	99599264	99599323	0.00278712351716326	-	.	gene_id "ENSRNOG00000054588"; transcript_id "ENSRNOG00000054588_tx_33"; exon_id "7_99599264_99599323_-"; exonnum "3"; txlen "1756";
7	ENSEMBL114_rn	exon	99599264	99599323	0.00278712351716326	-	.	gene_id "ENSRNOG00000054588"; transcript_id "ENSRNOG00000054588_tx_34"; exon_id "7_99599264_99599323_-"; exonnum "3"; txlen "1939";
7	ENSEMBL114_rn	exon	99599264	99599323	0.00278712351716326	-	.	gene_id "ENSRNOG00000054588"; transcript_id "ENSRNOG00000054588_tx_35"; exon_id "7_99599264_99599323_-"; exonnum "3"; txlen "1813";
7	ENSEMBL114_rn	exon	99599264	99599323	0.00278712351716326	-	.	gene_id "ENSRNOG00000054588"; transcript_id "ENSRNOG00000054588_tx_36"; exon_id "7_99599264_99599323_-"; exonnum "3"; txlen "1996";
7	ENSEMBL114_rn	exon	99599264	99599323	0.0022823590930785	-	.	gene_id "ENSRNOG00000054588"; transcript_id "ENSRNOG00000054588_tx_37"; exon_id "7_99599264_99599323_-"; exonnum "2"; txlen "2995";
7	ENSEMBL114_rn	exon	99599264	99599323	0.0022823590930785	-	.	gene_id "ENSRNOG00000054588"; transcript_id "ENSRNOG00000054588_tx_38"; exon_id "7_99599264_99599323_-"; exonnum "2"; txlen "2938";
7	ENSEMBL114_rn	exon	99599264	99599323	0.0022823590930785	-	.	gene_id "ENSRNOG00000054588"; transcript_id "ENSRNOG00000054588_tx_39"; exon_id "7_99599264_99599323_-"; exonnum "2"; txlen "2707";
7	ENSEMBL114_rn	exon	99599264	99599323	0.00709244253640936	-	.	gene_id "ENSRNOG00000054588"; transcript_id "ENSRNOG00000054588_tx_4"; exon_id "7_99599264_99599323_-"; exonnum "3"; txlen "2529";
7	ENSEMBL114_rn	exon	99599264	99599323	0.0022823590930785	-	.	gene_id "ENSRNOG00000054588"; transcript_id "ENSRNOG00000054588_tx_40"; exon_id "7_99599264_99599323_-"; exonnum "2"; txlen "2476";
7	ENSEMBL114_rn	exon	99599264	99599323	0.0022823590930785	-	.	gene_id "ENSRNOG00000054588"; transcript_id "ENSRNOG00000054588_tx_41"; exon_id "7_99599264_99599323_-"; exonnum "2"; txlen "2764";
7	ENSEMBL114_rn	exon	99599264	99599323	0.0022823590930785	-	.	gene_id "ENSRNOG00000054588"; transcript_id "ENSRNOG00000054588_tx_42"; exon_id "7_99599264_99599323_-"; exonnum "2"; txlen "2707";
7	ENSEMBL114_rn	exon	99599264	99599323	0.00189060378173772	-	.	gene_id "ENSRNOG00000054588"; transcript_id "ENSRNOG00000054588_tx_43"; exon_id "7_99599264_99599323_-"; exonnum "3"; txlen "2565";
7	ENSEMBL114_rn	exon	99599264	99599323	0.00189060378173772	-	.	gene_id "ENSRNOG00000054588"; transcript_id "ENSRNOG00000054588_tx_44"; exon_id "7_99599264_99599323_-"; exonnum "3"; txlen "2508";
7	ENSEMBL114_rn	exon	99599264	99599323	0.00189060378173772	-	.	gene_id "ENSRNOG00000054588"; transcript_id "ENSRNOG00000054588_tx_45"; exon_id "7_99599264_99599323_-"; exonnum "3"; txlen "2622";
7	ENSEMBL114_rn	exon	99599264	99599323	0.00189060378173772	-	.	gene_id "ENSRNOG00000054588"; transcript_id "ENSRNOG00000054588_tx_46"; exon_id "7_99599264_99599323_-"; exonnum "3"; txlen "2565";
7	ENSEMBL114_rn	exon	99599264	99599323	0.00189060378173772	-	.	gene_id "ENSRNOG00000054588"; transcript_id "ENSRNOG00000054588_tx_47"; exon_id "7_99599264_99599323_-"; exonnum "3"; txlen "2103";
7	ENSEMBL114_rn	exon	99599264	99599323	0.00189060378173772	-	.	gene_id "ENSRNOG00000054588"; transcript_id "ENSRNOG00000054588_tx_48"; exon_id "7_99599264_99599323_-"; exonnum "3"; txlen "2046";
7	ENSEMBL114_rn	exon	99599264	99599323	0.00189060378173772	-	.	gene_id "ENSRNOG00000054588"; transcript_id "ENSRNOG00000054588_tx_49"; exon_id "7_99599264_99599323_-"; exonnum "3"; txlen "2391";
7	ENSEMBL114_rn	exon	99599264	99599323	0.00709244253640936	-	.	gene_id "ENSRNOG00000054588"; transcript_id "ENSRNOG00000054588_tx_5"; exon_id "7_99599264_99599323_-"; exonnum "3"; txlen "2067";
7	ENSEMBL114_rn	exon	99599264	99599323	0.00189060378173772	-	.	gene_id "ENSRNOG00000054588"; transcript_id "ENSRNOG00000054588_tx_50"; exon_id "7_99599264_99599323_-"; exonnum "3"; txlen "2334";
7	ENSEMBL114_rn	exon	99599264	99599323	0.00189060378173772	-	.	gene_id "ENSRNOG00000054588"; transcript_id "ENSRNOG00000054588_tx_51"; exon_id "7_99599264_99599323_-"; exonnum "3"; txlen "2334";
7	ENSEMBL114_rn	exon	99599264	99599323	0.00189060378173772	-	.	gene_id "ENSRNOG00000054588"; transcript_id "ENSRNOG00000054588_tx_52"; exon_id "7_99599264_99599323_-"; exonnum "3"; txlen "2277";
7	ENSEMBL114_rn	exon	99599264	99599323	0.00188785735882329	-	.	gene_id "ENSRNOG00000054588"; transcript_id "ENSRNOG00000054588_tx_53"; exon_id "7_99599264_99599323_-"; exonnum "3"; txlen "2382";
7	ENSEMBL114_rn	exon	99599264	99599323	0.00188785735882329	-	.	gene_id "ENSRNOG00000054588"; transcript_id "ENSRNOG00000054588_tx_54"; exon_id "7_99599264_99599323_-"; exonnum "3"; txlen "2325";
7	ENSEMBL114_rn	exon	99599264	99599323	0.00188785735882329	-	.	gene_id "ENSRNOG00000054588"; transcript_id "ENSRNOG00000054588_tx_55"; exon_id "7_99599264_99599323_-"; exonnum "3"; txlen "2439";
7	ENSEMBL114_rn	exon	99599264	99599323	0.00188785735882329	-	.	gene_id "ENSRNOG00000054588"; transcript_id "ENSRNOG00000054588_tx_56"; exon_id "7_99599264_99599323_-"; exonnum "3"; txlen "2382";
7	ENSEMBL114_rn	exon	99599264	99599323	0.00188785735882329	-	.	gene_id "ENSRNOG00000054588"; transcript_id "ENSRNOG00000054588_tx_57"; exon_id "7_99599264_99599323_-"; exonnum "3"; txlen "1863";
7	ENSEMBL114_rn	exon	99599264	99599323	0.00188785735882329	-	.	gene_id "ENSRNOG00000054588"; transcript_id "ENSRNOG00000054588_tx_58"; exon_id "7_99599264_99599323_-"; exonnum "3"; txlen "1920";
7	ENSEMBL114_rn	exon	99599264	99599323	0.00188785735882329	-	.	gene_id "ENSRNOG00000054588"; transcript_id "ENSRNOG00000054588_tx_59"; exon_id "7_99599264_99599323_-"; exonnum "3"; txlen "2151";
7	ENSEMBL114_rn	exon	99599264	99599323	0.00532177471718732	-	.	gene_id "ENSRNOG00000054588"; transcript_id "ENSRNOG00000054588_tx_6"; exon_id "7_99599264_99599323_-"; exonnum "2"; txlen "2069";
7	ENSEMBL114_rn	exon	99599264	99599323	0.00188785735882329	-	.	gene_id "ENSRNOG00000054588"; transcript_id "ENSRNOG00000054588_tx_60"; exon_id "7_99599264_99599323_-"; exonnum "3"; txlen "2094";
7	ENSEMBL114_rn	exon	99599264	99599323	0.00521879187247838	-	.	gene_id "ENSRNOG00000054588"; transcript_id "ENSRNOG00000054588_tx_7"; exon_id "7_99599264_99599323_-"; exonnum "3"; txlen "2529";
7	ENSEMBL114_rn	exon	99599264	99599323	0.00521879187247838	-	.	gene_id "ENSRNOG00000054588"; transcript_id "ENSRNOG00000054588_tx_8"; exon_id "7_99599264_99599323_-"; exonnum "3"; txlen "2472";
7	ENSEMBL114_rn	exon	99599264	99599323	0.00521879187247838	-	.	gene_id "ENSRNOG00000054588"; transcript_id "ENSRNOG00000054588_tx_9"; exon_id "7_99599264_99599323_-"; exonnum "3"; txlen "2010";
7	ensembl	exon	99600311	99600389	0	-	.	gene_id "ENSRNOG00000054588"; gene_version "3"; transcript_id "ENSRNOT00000083517"; transcript_version "3"; exon_number "1"; gene_name "Hhla1"; gene_source "ensembl"; gene_biotype "protein_coding"; transcript_name "Hhla1-201"; transcript_source "ensembl"; transcript_biotype "protein_coding"; exon_id "ENSRNOE00000557089"; exon_version "1"; tag "Ensembl_canonical"; projection_parent_transcript "ENSMUST00000239034.2";
7	ensembl	CDS	99600311	99600389	0	-	0	gene_id "ENSRNOG00000054588"; gene_version "3"; transcript_id "ENSRNOT00000083517"; transcript_version "3"; exon_number "1"; gene_name "Hhla1"; gene_source "ensembl"; gene_biotype "protein_coding"; transcript_name "Hhla1-201"; transcript_source "ensembl"; transcript_biotype "protein_coding"; protein_id "ENSRNOP00000075330"; protein_version "2"; tag "Ensembl_canonical"; projection_parent_transcript "ENSMUST00000239034.2";
7	sraer114_mid	exon	99600311	99600405	0.00459424165116805	-	.	gene_id "ENSRNOG00000054588"; transcript_id "ENSRNOG00000054588_tx_10"; exon_id "7_99600311_99600405_-"; exonnum "2"; txlen "2298";
7	sraer114_mid	exon	99600311	99600405	0.00459424165116805	-	.	gene_id "ENSRNOG00000054588"; transcript_id "ENSRNOG00000054588_tx_11"; exon_id "7_99600311_99600405_-"; exonnum "2"; txlen "2241";
7	sraer114_mid	exon	99600311	99600405	0.00459424165116805	-	.	gene_id "ENSRNOG00000054588"; transcript_id "ENSRNOG00000054588_tx_12"; exon_id "7_99600311_99600405_-"; exonnum "2"; txlen "2355";
7	sraer114_mid	exon	99600311	99600405	0.00459424165116805	-	.	gene_id "ENSRNOG00000054588"; transcript_id "ENSRNOG00000054588_tx_13"; exon_id "7_99600311_99600405_-"; exonnum "2"; txlen "2298";
7	sraer114_mid	exon	99600311	99600405	0.00440072134288937	-	.	gene_id "ENSRNOG00000054588"; transcript_id "ENSRNOG00000054588_tx_14"; exon_id "7_99600311_99600405_-"; exonnum "2"; txlen "2401";
7	sraer114_mid	exon	99600311	99600405	0.00440072134288937	-	.	gene_id "ENSRNOG00000054588"; transcript_id "ENSRNOG00000054588_tx_15"; exon_id "7_99600311_99600405_-"; exonnum "2"; txlen "2458";
7	sraer114_mid	exon	99600311	99600405	0.00440072134288937	-	.	gene_id "ENSRNOG00000054588"; transcript_id "ENSRNOG00000054588_tx_16"; exon_id "7_99600311_99600405_-"; exonnum "2"; txlen "2458";
7	sraer114_mid	exon	99600311	99600405	0.00440072134288937	-	.	gene_id "ENSRNOG00000054588"; transcript_id "ENSRNOG00000054588_tx_17"; exon_id "7_99600311_99600405_-"; exonnum "2"; txlen "2515";
7	sraer114_mid	exon	99600311	99600405	0.00814801449978425	-	.	gene_id "ENSRNOG00000054588"; transcript_id "ENSRNOG00000054588_tx_2"; exon_id "7_99600311_99600405_-"; exonnum "1"; txlen "2126";
7	sraer114_mid	exon	99600311	99600405	0.00337388636288185	-	.	gene_id "ENSRNOG00000054588"; transcript_id "ENSRNOG00000054588_tx_21"; exon_id "7_99600311_99600405_-"; exonnum "2"; txlen "2170";
7	sraer114_mid	exon	99600311	99600405	0.00337388636288185	-	.	gene_id "ENSRNOG00000054588"; transcript_id "ENSRNOG00000054588_tx_22"; exon_id "7_99600311_99600405_-"; exonnum "2"; txlen "2227";
7	sraer114_mid	exon	99600311	99600405	0.00337388636288185	-	.	gene_id "ENSRNOG00000054588"; transcript_id "ENSRNOG00000054588_tx_23"; exon_id "7_99600311_99600405_-"; exonnum "2"; txlen "2227";
7	sraer114_mid	exon	99600311	99600405	0.00337388636288185	-	.	gene_id "ENSRNOG00000054588"; transcript_id "ENSRNOG00000054588_tx_24"; exon_id "7_99600311_99600405_-"; exonnum "2"; txlen "2284";
7	sraer114_mid	exon	99600311	99600405	0.0032271956514522	-	.	gene_id "ENSRNOG00000054588"; transcript_id "ENSRNOG00000054588_tx_25"; exon_id "7_99600311_99600405_-"; exonnum "2"; txlen "2218";
7	sraer114_mid	exon	99600311	99600405	0.0032271956514522	-	.	gene_id "ENSRNOG00000054588"; transcript_id "ENSRNOG00000054588_tx_26"; exon_id "7_99600311_99600405_-"; exonnum "2"; txlen "2275";
7	sraer114_mid	exon	99600311	99600405	0.0032271956514522	-	.	gene_id "ENSRNOG00000054588"; transcript_id "ENSRNOG00000054588_tx_27"; exon_id "7_99600311_99600405_-"; exonnum "2"; txlen "2275";
7	sraer114_mid	exon	99600311	99600405	0.0032271956514522	-	.	gene_id "ENSRNOG00000054588"; transcript_id "ENSRNOG00000054588_tx_28"; exon_id "7_99600311_99600405_-"; exonnum "2"; txlen "2332";
7	sraer114_mid	exon	99600311	99600405	0.0032271956514522	-	.	gene_id "ENSRNOG00000054588"; transcript_id "ENSRNOG00000054588_tx_29"; exon_id "7_99600311_99600405_-"; exonnum "2"; txlen "1987";
7	sraer114_mid	exon	99600311	99600405	0.00709244253640936	-	.	gene_id "ENSRNOG00000054588"; transcript_id "ENSRNOG00000054588_tx_3"; exon_id "7_99600311_99600405_-"; exonnum "2"; txlen "2586";
7	sraer114_mid	exon	99600311	99600405	0.0032271956514522	-	.	gene_id "ENSRNOG00000054588"; transcript_id "ENSRNOG00000054588_tx_30"; exon_id "7_99600311_99600405_-"; exonnum "2"; txlen "2044";
7	sraer114_mid	exon	99600311	99600405	0.0032271956514522	-	.	gene_id "ENSRNOG00000054588"; transcript_id "ENSRNOG00000054588_tx_31"; exon_id "7_99600311_99600405_-"; exonnum "2"; txlen "2044";
7	sraer114_mid	exon	99600311	99600405	0.0032271956514522	-	.	gene_id "ENSRNOG00000054588"; transcript_id "ENSRNOG00000054588_tx_32"; exon_id "7_99600311_99600405_-"; exonnum "2"; txlen "2101";
7	sraer114_mid	exon	99600311	99600405	0.00278712351716326	-	.	gene_id "ENSRNOG00000054588"; transcript_id "ENSRNOG00000054588_tx_33"; exon_id "7_99600311_99600405_-"; exonnum "2"; txlen "1756";
7	sraer114_mid	exon	99600311	99600405	0.00278712351716326	-	.	gene_id "ENSRNOG00000054588"; transcript_id "ENSRNOG00000054588_tx_34"; exon_id "7_99600311_99600405_-"; exonnum "2"; txlen "1939";
7	sraer114_mid	exon	99600311	99600405	0.00278712351716326	-	.	gene_id "ENSRNOG00000054588"; transcript_id "ENSRNOG00000054588_tx_35"; exon_id "7_99600311_99600405_-"; exonnum "2"; txlen "1813";
7	sraer114_mid	exon	99600311	99600405	0.00278712351716326	-	.	gene_id "ENSRNOG00000054588"; transcript_id "ENSRNOG00000054588_tx_36"; exon_id "7_99600311_99600405_-"; exonnum "2"; txlen "1996";
7	sraer114_mid	exon	99600311	99600405	0.0022823590930785	-	.	gene_id "ENSRNOG00000054588"; transcript_id "ENSRNOG00000054588_tx_37"; exon_id "7_99600311_99600405_-"; exonnum "1"; txlen "2995";
7	sraer114_mid	exon	99600311	99600405	0.0022823590930785	-	.	gene_id "ENSRNOG00000054588"; transcript_id "ENSRNOG00000054588_tx_38"; exon_id "7_99600311_99600405_-"; exonnum "1"; txlen "2938";
7	sraer114_mid	exon	99600311	99600405	0.0022823590930785	-	.	gene_id "ENSRNOG00000054588"; transcript_id "ENSRNOG00000054588_tx_39"; exon_id "7_99600311_99600405_-"; exonnum "1"; txlen "2707";
7	sraer114_mid	exon	99600311	99600405	0.00709244253640936	-	.	gene_id "ENSRNOG00000054588"; transcript_id "ENSRNOG00000054588_tx_4"; exon_id "7_99600311_99600405_-"; exonnum "2"; txlen "2529";
7	sraer114_mid	exon	99600311	99600405	0.0022823590930785	-	.	gene_id "ENSRNOG00000054588"; transcript_id "ENSRNOG00000054588_tx_40"; exon_id "7_99600311_99600405_-"; exonnum "1"; txlen "2476";
7	sraer114_mid	exon	99600311	99600405	0.0022823590930785	-	.	gene_id "ENSRNOG00000054588"; transcript_id "ENSRNOG00000054588_tx_41"; exon_id "7_99600311_99600405_-"; exonnum "1"; txlen "2764";
7	sraer114_mid	exon	99600311	99600405	0.0022823590930785	-	.	gene_id "ENSRNOG00000054588"; transcript_id "ENSRNOG00000054588_tx_42"; exon_id "7_99600311_99600405_-"; exonnum "1"; txlen "2707";
7	sraer114_mid	exon	99600311	99600405	0.00189060378173772	-	.	gene_id "ENSRNOG00000054588"; transcript_id "ENSRNOG00000054588_tx_43"; exon_id "7_99600311_99600405_-"; exonnum "2"; txlen "2565";
7	sraer114_mid	exon	99600311	99600405	0.00189060378173772	-	.	gene_id "ENSRNOG00000054588"; transcript_id "ENSRNOG00000054588_tx_44"; exon_id "7_99600311_99600405_-"; exonnum "2"; txlen "2508";
7	sraer114_mid	exon	99600311	99600405	0.00189060378173772	-	.	gene_id "ENSRNOG00000054588"; transcript_id "ENSRNOG00000054588_tx_45"; exon_id "7_99600311_99600405_-"; exonnum "2"; txlen "2622";
7	sraer114_mid	exon	99600311	99600405	0.00189060378173772	-	.	gene_id "ENSRNOG00000054588"; transcript_id "ENSRNOG00000054588_tx_46"; exon_id "7_99600311_99600405_-"; exonnum "2"; txlen "2565";
7	sraer114_mid	exon	99600311	99600405	0.00189060378173772	-	.	gene_id "ENSRNOG00000054588"; transcript_id "ENSRNOG00000054588_tx_47"; exon_id "7_99600311_99600405_-"; exonnum "2"; txlen "2103";
7	sraer114_mid	exon	99600311	99600405	0.00189060378173772	-	.	gene_id "ENSRNOG00000054588"; transcript_id "ENSRNOG00000054588_tx_48"; exon_id "7_99600311_99600405_-"; exonnum "2"; txlen "2046";
7	sraer114_mid	exon	99600311	99600405	0.00189060378173772	-	.	gene_id "ENSRNOG00000054588"; transcript_id "ENSRNOG00000054588_tx_49"; exon_id "7_99600311_99600405_-"; exonnum "2"; txlen "2391";
7	sraer114_mid	exon	99600311	99600405	0.00709244253640936	-	.	gene_id "ENSRNOG00000054588"; transcript_id "ENSRNOG00000054588_tx_5"; exon_id "7_99600311_99600405_-"; exonnum "2"; txlen "2067";
7	sraer114_mid	exon	99600311	99600405	0.00189060378173772	-	.	gene_id "ENSRNOG00000054588"; transcript_id "ENSRNOG00000054588_tx_50"; exon_id "7_99600311_99600405_-"; exonnum "2"; txlen "2334";
7	sraer114_mid	exon	99600311	99600405	0.00189060378173772	-	.	gene_id "ENSRNOG00000054588"; transcript_id "ENSRNOG00000054588_tx_51"; exon_id "7_99600311_99600405_-"; exonnum "2"; txlen "2334";
7	sraer114_mid	exon	99600311	99600405	0.00189060378173772	-	.	gene_id "ENSRNOG00000054588"; transcript_id "ENSRNOG00000054588_tx_52"; exon_id "7_99600311_99600405_-"; exonnum "2"; txlen "2277";
7	sraer114_mid	exon	99600311	99600405	0.00188785735882329	-	.	gene_id "ENSRNOG00000054588"; transcript_id "ENSRNOG00000054588_tx_53"; exon_id "7_99600311_99600405_-"; exonnum "2"; txlen "2382";
7	sraer114_mid	exon	99600311	99600405	0.00188785735882329	-	.	gene_id "ENSRNOG00000054588"; transcript_id "ENSRNOG00000054588_tx_54"; exon_id "7_99600311_99600405_-"; exonnum "2"; txlen "2325";
7	sraer114_mid	exon	99600311	99600405	0.00188785735882329	-	.	gene_id "ENSRNOG00000054588"; transcript_id "ENSRNOG00000054588_tx_55"; exon_id "7_99600311_99600405_-"; exonnum "2"; txlen "2439";
7	sraer114_mid	exon	99600311	99600405	0.00188785735882329	-	.	gene_id "ENSRNOG00000054588"; transcript_id "ENSRNOG00000054588_tx_56"; exon_id "7_99600311_99600405_-"; exonnum "2"; txlen "2382";
7	sraer114_mid	exon	99600311	99600405	0.00188785735882329	-	.	gene_id "ENSRNOG00000054588"; transcript_id "ENSRNOG00000054588_tx_57"; exon_id "7_99600311_99600405_-"; exonnum "2"; txlen "1863";
7	sraer114_mid	exon	99600311	99600405	0.00188785735882329	-	.	gene_id "ENSRNOG00000054588"; transcript_id "ENSRNOG00000054588_tx_58"; exon_id "7_99600311_99600405_-"; exonnum "2"; txlen "1920";
7	sraer114_mid	exon	99600311	99600405	0.00188785735882329	-	.	gene_id "ENSRNOG00000054588"; transcript_id "ENSRNOG00000054588_tx_59"; exon_id "7_99600311_99600405_-"; exonnum "2"; txlen "2151";
7	sraer114_mid	exon	99600311	99600405	0.00532177471718732	-	.	gene_id "ENSRNOG00000054588"; transcript_id "ENSRNOG00000054588_tx_6"; exon_id "7_99600311_99600405_-"; exonnum "1"; txlen "2069";
7	sraer114_mid	exon	99600311	99600405	0.00188785735882329	-	.	gene_id "ENSRNOG00000054588"; transcript_id "ENSRNOG00000054588_tx_60"; exon_id "7_99600311_99600405_-"; exonnum "2"; txlen "2094";
7	sraer114_mid	exon	99600311	99600405	0.00521879187247838	-	.	gene_id "ENSRNOG00000054588"; transcript_id "ENSRNOG00000054588_tx_7"; exon_id "7_99600311_99600405_-"; exonnum "2"; txlen "2529";
7	sraer114_mid	exon	99600311	99600405	0.00521879187247838	-	.	gene_id "ENSRNOG00000054588"; transcript_id "ENSRNOG00000054588_tx_8"; exon_id "7_99600311_99600405_-"; exonnum "2"; txlen "2472";
7	sraer114_mid	exon	99600311	99600405	0.00521879187247838	-	.	gene_id "ENSRNOG00000054588"; transcript_id "ENSRNOG00000054588_tx_9"; exon_id "7_99600311_99600405_-"; exonnum "2"; txlen "2010";
7	ensembl	start_codon	99600387	99600389	0	-	0	gene_id "ENSRNOG00000054588"; gene_version "3"; transcript_id "ENSRNOT00000083517"; transcript_version "3"; exon_number "1"; gene_name "Hhla1"; gene_source "ensembl"; gene_biotype "protein_coding"; transcript_name "Hhla1-201"; transcript_source "ensembl"; transcript_biotype "protein_coding"; tag "Ensembl_canonical"; projection_parent_transcript "ENSMUST00000239034.2";
7	sraer114_ss	exon	99601528	99601699	0.00459424165116805	-	.	gene_id "ENSRNOG00000054588"; transcript_id "ENSRNOG00000054588_tx_10"; exon_id "7_99601528_99601699_-"; exonnum "1"; txlen "2298";
7	sraer114_ss	exon	99601528	99601699	0.00459424165116805	-	.	gene_id "ENSRNOG00000054588"; transcript_id "ENSRNOG00000054588_tx_11"; exon_id "7_99601528_99601699_-"; exonnum "1"; txlen "2241";
7	sraer114_ss	exon	99601528	99601699	0.00459424165116805	-	.	gene_id "ENSRNOG00000054588"; transcript_id "ENSRNOG00000054588_tx_12"; exon_id "7_99601528_99601699_-"; exonnum "1"; txlen "2355";
7	sraer114_ss	exon	99601528	99601699	0.00459424165116805	-	.	gene_id "ENSRNOG00000054588"; transcript_id "ENSRNOG00000054588_tx_13"; exon_id "7_99601528_99601699_-"; exonnum "1"; txlen "2298";
7	sraer114_ss	exon	99601528	99601699	0.00709244253640936	-	.	gene_id "ENSRNOG00000054588"; transcript_id "ENSRNOG00000054588_tx_3"; exon_id "7_99601528_99601699_-"; exonnum "1"; txlen "2586";
7	sraer114_ss	exon	99601528	99601699	0.00709244253640936	-	.	gene_id "ENSRNOG00000054588"; transcript_id "ENSRNOG00000054588_tx_4"; exon_id "7_99601528_99601699_-"; exonnum "1"; txlen "2529";
7	sraer114_ss	exon	99601528	99601699	0.00189060378173772	-	.	gene_id "ENSRNOG00000054588"; transcript_id "ENSRNOG00000054588_tx_43"; exon_id "7_99601528_99601699_-"; exonnum "1"; txlen "2565";
7	sraer114_ss	exon	99601528	99601699	0.00189060378173772	-	.	gene_id "ENSRNOG00000054588"; transcript_id "ENSRNOG00000054588_tx_44"; exon_id "7_99601528_99601699_-"; exonnum "1"; txlen "2508";
7	sraer114_ss	exon	99601528	99601699	0.00189060378173772	-	.	gene_id "ENSRNOG00000054588"; transcript_id "ENSRNOG00000054588_tx_45"; exon_id "7_99601528_99601699_-"; exonnum "1"; txlen "2622";
7	sraer114_ss	exon	99601528	99601699	0.00189060378173772	-	.	gene_id "ENSRNOG00000054588"; transcript_id "ENSRNOG00000054588_tx_46"; exon_id "7_99601528_99601699_-"; exonnum "1"; txlen "2565";
7	sraer114_ss	exon	99601528	99601699	0.00189060378173772	-	.	gene_id "ENSRNOG00000054588"; transcript_id "ENSRNOG00000054588_tx_47"; exon_id "7_99601528_99601699_-"; exonnum "1"; txlen "2103";
7	sraer114_ss	exon	99601528	99601699	0.00189060378173772	-	.	gene_id "ENSRNOG00000054588"; transcript_id "ENSRNOG00000054588_tx_48"; exon_id "7_99601528_99601699_-"; exonnum "1"; txlen "2046";
7	sraer114_ss	exon	99601528	99601699	0.00189060378173772	-	.	gene_id "ENSRNOG00000054588"; transcript_id "ENSRNOG00000054588_tx_49"; exon_id "7_99601528_99601699_-"; exonnum "1"; txlen "2391";
7	sraer114_ss	exon	99601528	99601699	0.00709244253640936	-	.	gene_id "ENSRNOG00000054588"; transcript_id "ENSRNOG00000054588_tx_5"; exon_id "7_99601528_99601699_-"; exonnum "1"; txlen "2067";
7	sraer114_ss	exon	99601528	99601699	0.00189060378173772	-	.	gene_id "ENSRNOG00000054588"; transcript_id "ENSRNOG00000054588_tx_50"; exon_id "7_99601528_99601699_-"; exonnum "1"; txlen "2334";
7	sraer114_ss	exon	99601528	99601699	0.00189060378173772	-	.	gene_id "ENSRNOG00000054588"; transcript_id "ENSRNOG00000054588_tx_51"; exon_id "7_99601528_99601699_-"; exonnum "1"; txlen "2334";
7	sraer114_ss	exon	99601528	99601699	0.00189060378173772	-	.	gene_id "ENSRNOG00000054588"; transcript_id "ENSRNOG00000054588_tx_52"; exon_id "7_99601528_99601699_-"; exonnum "1"; txlen "2277";
7	sraer114_ss	exon	99601528	99601699	0.00188785735882329	-	.	gene_id "ENSRNOG00000054588"; transcript_id "ENSRNOG00000054588_tx_53"; exon_id "7_99601528_99601699_-"; exonnum "1"; txlen "2382";
7	sraer114_ss	exon	99601528	99601699	0.00188785735882329	-	.	gene_id "ENSRNOG00000054588"; transcript_id "ENSRNOG00000054588_tx_54"; exon_id "7_99601528_99601699_-"; exonnum "1"; txlen "2325";
7	sraer114_ss	exon	99601528	99601699	0.00188785735882329	-	.	gene_id "ENSRNOG00000054588"; transcript_id "ENSRNOG00000054588_tx_55"; exon_id "7_99601528_99601699_-"; exonnum "1"; txlen "2439";
7	sraer114_ss	exon	99601528	99601699	0.00188785735882329	-	.	gene_id "ENSRNOG00000054588"; transcript_id "ENSRNOG00000054588_tx_56"; exon_id "7_99601528_99601699_-"; exonnum "1"; txlen "2382";
7	sraer114_ss	exon	99601528	99601699	0.00188785735882329	-	.	gene_id "ENSRNOG00000054588"; transcript_id "ENSRNOG00000054588_tx_57"; exon_id "7_99601528_99601699_-"; exonnum "1"; txlen "1863";
7	sraer114_ss	exon	99601528	99601699	0.00188785735882329	-	.	gene_id "ENSRNOG00000054588"; transcript_id "ENSRNOG00000054588_tx_58"; exon_id "7_99601528_99601699_-"; exonnum "1"; txlen "1920";
7	sraer114_ss	exon	99601528	99601699	0.00188785735882329	-	.	gene_id "ENSRNOG00000054588"; transcript_id "ENSRNOG00000054588_tx_59"; exon_id "7_99601528_99601699_-"; exonnum "1"; txlen "2151";
7	sraer114_ss	exon	99601528	99601699	0.00188785735882329	-	.	gene_id "ENSRNOG00000054588"; transcript_id "ENSRNOG00000054588_tx_60"; exon_id "7_99601528_99601699_-"; exonnum "1"; txlen "2094";
7	sraer114_ss	exon	99601528	99601699	0.00521879187247838	-	.	gene_id "ENSRNOG00000054588"; transcript_id "ENSRNOG00000054588_tx_7"; exon_id "7_99601528_99601699_-"; exonnum "1"; txlen "2529";
7	sraer114_ss	exon	99601528	99601699	0.00521879187247838	-	.	gene_id "ENSRNOG00000054588"; transcript_id "ENSRNOG00000054588_tx_8"; exon_id "7_99601528_99601699_-"; exonnum "1"; txlen "2472";
7	sraer114_ss	exon	99601528	99601699	0.00521879187247838	-	.	gene_id "ENSRNOG00000054588"; transcript_id "ENSRNOG00000054588_tx_9"; exon_id "7_99601528_99601699_-"; exonnum "1"; txlen "2010";
7	sraer114_ss	exon	99606771	99606835	0.00440072134288937	-	.	gene_id "ENSRNOG00000054588"; transcript_id "ENSRNOG00000054588_tx_14"; exon_id "7_99606771_99606835_-"; exonnum "1"; txlen "2401";
7	sraer114_ss	exon	99606771	99606835	0.00440072134288937	-	.	gene_id "ENSRNOG00000054588"; transcript_id "ENSRNOG00000054588_tx_15"; exon_id "7_99606771_99606835_-"; exonnum "1"; txlen "2458";
7	sraer114_ss	exon	99606771	99606835	0.00440072134288937	-	.	gene_id "ENSRNOG00000054588"; transcript_id "ENSRNOG00000054588_tx_16"; exon_id "7_99606771_99606835_-"; exonnum "1"; txlen "2458";
7	sraer114_ss	exon	99606771	99606835	0.00440072134288937	-	.	gene_id "ENSRNOG00000054588"; transcript_id "ENSRNOG00000054588_tx_17"; exon_id "7_99606771_99606835_-"; exonnum "1"; txlen "2515";
7	sraer114_ss	exon	99606771	99606835	0.00337388636288185	-	.	gene_id "ENSRNOG00000054588"; transcript_id "ENSRNOG00000054588_tx_21"; exon_id "7_99606771_99606835_-"; exonnum "1"; txlen "2170";
7	sraer114_ss	exon	99606771	99606835	0.00337388636288185	-	.	gene_id "ENSRNOG00000054588"; transcript_id "ENSRNOG00000054588_tx_22"; exon_id "7_99606771_99606835_-"; exonnum "1"; txlen "2227";
7	sraer114_ss	exon	99606771	99606835	0.00337388636288185	-	.	gene_id "ENSRNOG00000054588"; transcript_id "ENSRNOG00000054588_tx_23"; exon_id "7_99606771_99606835_-"; exonnum "1"; txlen "2227";
7	sraer114_ss	exon	99606771	99606835	0.00337388636288185	-	.	gene_id "ENSRNOG00000054588"; transcript_id "ENSRNOG00000054588_tx_24"; exon_id "7_99606771_99606835_-"; exonnum "1"; txlen "2284";
7	sraer114_ss	exon	99606771	99606835	0.0032271956514522	-	.	gene_id "ENSRNOG00000054588"; transcript_id "ENSRNOG00000054588_tx_25"; exon_id "7_99606771_99606835_-"; exonnum "1"; txlen "2218";
7	sraer114_ss	exon	99606771	99606835	0.0032271956514522	-	.	gene_id "ENSRNOG00000054588"; transcript_id "ENSRNOG00000054588_tx_26"; exon_id "7_99606771_99606835_-"; exonnum "1"; txlen "2275";
7	sraer114_ss	exon	99606771	99606835	0.0032271956514522	-	.	gene_id "ENSRNOG00000054588"; transcript_id "ENSRNOG00000054588_tx_27"; exon_id "7_99606771_99606835_-"; exonnum "1"; txlen "2275";
7	sraer114_ss	exon	99606771	99606835	0.0032271956514522	-	.	gene_id "ENSRNOG00000054588"; transcript_id "ENSRNOG00000054588_tx_28"; exon_id "7_99606771_99606835_-"; exonnum "1"; txlen "2332";
7	sraer114_ss	exon	99606771	99606835	0.0032271956514522	-	.	gene_id "ENSRNOG00000054588"; transcript_id "ENSRNOG00000054588_tx_29"; exon_id "7_99606771_99606835_-"; exonnum "1"; txlen "1987";
7	sraer114_ss	exon	99606771	99606835	0.0032271956514522	-	.	gene_id "ENSRNOG00000054588"; transcript_id "ENSRNOG00000054588_tx_30"; exon_id "7_99606771_99606835_-"; exonnum "1"; txlen "2044";
7	sraer114_ss	exon	99606771	99606835	0.0032271956514522	-	.	gene_id "ENSRNOG00000054588"; transcript_id "ENSRNOG00000054588_tx_31"; exon_id "7_99606771_99606835_-"; exonnum "1"; txlen "2044";
7	sraer114_ss	exon	99606771	99606835	0.0032271956514522	-	.	gene_id "ENSRNOG00000054588"; transcript_id "ENSRNOG00000054588_tx_32"; exon_id "7_99606771_99606835_-"; exonnum "1"; txlen "2101";
7	sraer114_ss	exon	99606771	99606835	0.00278712351716326	-	.	gene_id "ENSRNOG00000054588"; transcript_id "ENSRNOG00000054588_tx_33"; exon_id "7_99606771_99606835_-"; exonnum "1"; txlen "1756";
7	sraer114_ss	exon	99606771	99606835	0.00278712351716326	-	.	gene_id "ENSRNOG00000054588"; transcript_id "ENSRNOG00000054588_tx_34"; exon_id "7_99606771_99606835_-"; exonnum "1"; txlen "1939";
7	sraer114_ss	exon	99606771	99606835	0.00278712351716326	-	.	gene_id "ENSRNOG00000054588"; transcript_id "ENSRNOG00000054588_tx_35"; exon_id "7_99606771_99606835_-"; exonnum "1"; txlen "1813";
7	sraer114_ss	exon	99606771	99606835	0.00278712351716326	-	.	gene_id "ENSRNOG00000054588"; transcript_id "ENSRNOG00000054588_tx_36"; exon_id "7_99606771_99606835_-"; exonnum "1"; txlen "1996";
7	ensembl	gene	99614092	99618779	0	-	.	gene_id "ENSRNOG00000085040"; gene_version "1"; gene_source "ensembl"; gene_biotype "lncRNA";
7	ensembl	transcript	99614092	99618779	0	-	.	gene_id "ENSRNOG00000085040"; gene_version "1"; transcript_id "ENSRNOT00000129323"; transcript_version "1"; gene_source "ensembl"; gene_biotype "lncRNA"; transcript_source "ensembl"; transcript_biotype "lncRNA"; tag "Ensembl_canonical";
7	ensembl	exon	99614092	99618779	0	-	.	gene_id "ENSRNOG00000085040"; gene_version "1"; transcript_id "ENSRNOT00000129323"; transcript_version "1"; exon_number "1"; gene_source "ensembl"; gene_biotype "lncRNA"; transcript_source "ensembl"; transcript_biotype "lncRNA"; exon_id "ENSRNOE00000764217"; exon_version "1"; tag "Ensembl_canonical";
7	ensembl	exon	99619544	99620808	0	-	.	gene_id "ENSRNOG00000005206"; gene_version "9"; transcript_id "ENSRNOT00000074573"; transcript_version "4"; exon_number "17"; gene_name "Kcnq3"; gene_source "ensembl"; gene_biotype "protein_coding"; transcript_name "Kcnq3-202"; transcript_source "ensembl"; transcript_biotype "protein_coding"; exon_id "ENSRNOE00000589502"; exon_version "1"; tag "Ensembl_canonical";
7	ensembl	three_prime_utr	99619544	99620808	0	-	.	gene_id "ENSRNOG00000005206"; gene_version "9"; transcript_id "ENSRNOT00000074573"; transcript_version "4"; gene_name "Kcnq3"; gene_source "ensembl"; gene_biotype "protein_coding"; transcript_name "Kcnq3-202"; transcript_source "ensembl"; transcript_biotype "protein_coding"; tag "Ensembl_canonical";
7	ensembl	exon	99619544	99620808	0	-	.	gene_id "ENSRNOG00000005206"; gene_version "9"; transcript_id "ENSRNOT00000006930"; transcript_version "9"; exon_number "17"; gene_name "Kcnq3"; gene_source "ensembl"; gene_biotype "protein_coding"; transcript_name "Kcnq3-201"; transcript_source "ensembl"; transcript_biotype "protein_coding"; exon_id "ENSRNOE00000589502"; exon_version "1";
7	ensembl	three_prime_utr	99619544	99620808	0	-	.	gene_id "ENSRNOG00000005206"; gene_version "9"; transcript_id "ENSRNOT00000006930"; transcript_version "9"; gene_name "Kcnq3"; gene_source "ensembl"; gene_biotype "protein_coding"; transcript_name "Kcnq3-201"; transcript_source "ensembl"; transcript_biotype "protein_coding";
7	ensembl	transcript	99619544	99914411	0	-	.	gene_id "ENSRNOG00000005206"; gene_version "9"; transcript_id "ENSRNOT00000074573"; transcript_version "4"; gene_name "Kcnq3"; gene_source "ensembl"; gene_biotype "protein_coding"; transcript_name "Kcnq3-202"; transcript_source "ensembl"; transcript_biotype "protein_coding"; tag "Ensembl_canonical";
7	ensembl	gene	99619544	99914610	0	-	.	gene_id "ENSRNOG00000005206"; gene_version "9"; gene_name "Kcnq3"; gene_source "ensembl"; gene_biotype "protein_coding";
7	ensembl	transcript	99619544	99914610	0	-	.	gene_id "ENSRNOG00000005206"; gene_version "9"; transcript_id "ENSRNOT00000006930"; transcript_version "9"; gene_name "Kcnq3"; gene_source "ensembl"; gene_biotype "protein_coding"; transcript_name "Kcnq3-201"; transcript_source "ensembl"; transcript_biotype "protein_coding";
7	ensembl	three_prime_utr	99620975	99622047	0	-	.	gene_id "ENSRNOG00000005206"; gene_version "9"; transcript_id "ENSRNOT00000074573"; transcript_version "4"; gene_name "Kcnq3"; gene_source "ensembl"; gene_biotype "protein_coding"; transcript_name "Kcnq3-202"; transcript_source "ensembl"; transcript_biotype "protein_coding"; tag "Ensembl_canonical";
7	ensembl	three_prime_utr	99620975	99622047	0	-	.	gene_id "ENSRNOG00000005206"; gene_version "9"; transcript_id "ENSRNOT00000006930"; transcript_version "9"; gene_name "Kcnq3"; gene_source "ensembl"; gene_biotype "protein_coding"; transcript_name "Kcnq3-201"; transcript_source "ensembl"; transcript_biotype "protein_coding";
7	ensembl	exon	99620975	99622782	0	-	.	gene_id "ENSRNOG00000005206"; gene_version "9"; transcript_id "ENSRNOT00000074573"; transcript_version "4"; exon_number "16"; gene_name "Kcnq3"; gene_source "ensembl"; gene_biotype "protein_coding"; transcript_name "Kcnq3-202"; transcript_source "ensembl"; transcript_biotype "protein_coding"; exon_id "ENSRNOE00000598903"; exon_version "1"; tag "Ensembl_canonical";
7	ensembl	exon	99620975	99622782	0	-	.	gene_id "ENSRNOG00000005206"; gene_version "9"; transcript_id "ENSRNOT00000006930"; transcript_version "9"; exon_number "16"; gene_name "Kcnq3"; gene_source "ensembl"; gene_biotype "protein_coding"; transcript_name "Kcnq3-201"; transcript_source "ensembl"; transcript_biotype "protein_coding"; exon_id "ENSRNOE00000598903"; exon_version "1";
7	ensembl	stop_codon	99622048	99622050	0	-	0	gene_id "ENSRNOG00000005206"; gene_version "9"; transcript_id "ENSRNOT00000074573"; transcript_version "4"; exon_number "16"; gene_name "Kcnq3"; gene_source "ensembl"; gene_biotype "protein_coding"; transcript_name "Kcnq3-202"; transcript_source "ensembl"; transcript_biotype "protein_coding"; tag "Ensembl_canonical";
7	ensembl	stop_codon	99622048	99622050	0	-	0	gene_id "ENSRNOG00000005206"; gene_version "9"; transcript_id "ENSRNOT00000006930"; transcript_version "9"; exon_number "16"; gene_name "Kcnq3"; gene_source "ensembl"; gene_biotype "protein_coding"; transcript_name "Kcnq3-201"; transcript_source "ensembl"; transcript_biotype "protein_coding";
7	ensembl	CDS	99622051	99622782	0	-	0	gene_id "ENSRNOG00000005206"; gene_version "9"; transcript_id "ENSRNOT00000074573"; transcript_version "4"; exon_number "16"; gene_name "Kcnq3"; gene_source "ensembl"; gene_biotype "protein_coding"; transcript_name "Kcnq3-202"; transcript_source "ensembl"; transcript_biotype "protein_coding"; protein_id "ENSRNOP00000065354"; protein_version "3"; tag "Ensembl_canonical";
7	ensembl	CDS	99622051	99622782	0	-	0	gene_id "ENSRNOG00000005206"; gene_version "9"; transcript_id "ENSRNOT00000006930"; transcript_version "9"; exon_number "16"; gene_name "Kcnq3"; gene_source "ensembl"; gene_biotype "protein_coding"; transcript_name "Kcnq3-201"; transcript_source "ensembl"; transcript_biotype "protein_coding"; protein_id "ENSRNOP00000006930"; protein_version "7";
7	ensembl	exon	99625888	99625972	0	-	.	gene_id "ENSRNOG00000005206"; gene_version "9"; transcript_id "ENSRNOT00000074573"; transcript_version "4"; exon_number "15"; gene_name "Kcnq3"; gene_source "ensembl"; gene_biotype "protein_coding"; transcript_name "Kcnq3-202"; transcript_source "ensembl"; transcript_biotype "protein_coding"; exon_id "ENSRNOE00000049571"; exon_version "1"; tag "Ensembl_canonical";
7	ensembl	CDS	99625888	99625972	0	-	1	gene_id "ENSRNOG00000005206"; gene_version "9"; transcript_id "ENSRNOT00000074573"; transcript_version "4"; exon_number "15"; gene_name "Kcnq3"; gene_source "ensembl"; gene_biotype "protein_coding"; transcript_name "Kcnq3-202"; transcript_source "ensembl"; transcript_biotype "protein_coding"; protein_id "ENSRNOP00000065354"; protein_version "3"; tag "Ensembl_canonical";
7	ensembl	exon	99625888	99625972	0	-	.	gene_id "ENSRNOG00000005206"; gene_version "9"; transcript_id "ENSRNOT00000006930"; transcript_version "9"; exon_number "15"; gene_name "Kcnq3"; gene_source "ensembl"; gene_biotype "protein_coding"; transcript_name "Kcnq3-201"; transcript_source "ensembl"; transcript_biotype "protein_coding"; exon_id "ENSRNOE00000049571"; exon_version "1";
7	ensembl	CDS	99625888	99625972	0	-	1	gene_id "ENSRNOG00000005206"; gene_version "9"; transcript_id "ENSRNOT00000006930"; transcript_version "9"; exon_number "15"; gene_name "Kcnq3"; gene_source "ensembl"; gene_biotype "protein_coding"; transcript_name "Kcnq3-201"; transcript_source "ensembl"; transcript_biotype "protein_coding"; protein_id "ENSRNOP00000006930"; protein_version "7";
7	ensembl	exon	99628152	99628250	0	-	.	gene_id "ENSRNOG00000005206"; gene_version "9"; transcript_id "ENSRNOT00000074573"; transcript_version "4"; exon_number "14"; gene_name "Kcnq3"; gene_source "ensembl"; gene_biotype "protein_coding"; transcript_name "Kcnq3-202"; transcript_source "ensembl"; transcript_biotype "protein_coding"; exon_id "ENSRNOE00000049530"; exon_version "1"; tag "Ensembl_canonical";
7	ensembl	CDS	99628152	99628250	0	-	1	gene_id "ENSRNOG00000005206"; gene_version "9"; transcript_id "ENSRNOT00000074573"; transcript_version "4"; exon_number "14"; gene_name "Kcnq3"; gene_source "ensembl"; gene_biotype "protein_coding"; transcript_name "Kcnq3-202"; transcript_source "ensembl"; transcript_biotype "protein_coding"; protein_id "ENSRNOP00000065354"; protein_version "3"; tag "Ensembl_canonical";
7	ensembl	exon	99628152	99628250	0	-	.	gene_id "ENSRNOG00000005206"; gene_version "9"; transcript_id "ENSRNOT00000006930"; transcript_version "9"; exon_number "14"; gene_name "Kcnq3"; gene_source "ensembl"; gene_biotype "protein_coding"; transcript_name "Kcnq3-201"; transcript_source "ensembl"; transcript_biotype "protein_coding"; exon_id "ENSRNOE00000049530"; exon_version "1";
7	ensembl	CDS	99628152	99628250	0	-	1	gene_id "ENSRNOG00000005206"; gene_version "9"; transcript_id "ENSRNOT00000006930"; transcript_version "9"; exon_number "14"; gene_name "Kcnq3"; gene_source "ensembl"; gene_biotype "protein_coding"; transcript_name "Kcnq3-201"; transcript_source "ensembl"; transcript_biotype "protein_coding"; protein_id "ENSRNOP00000006930"; protein_version "7";
7	ensembl	exon	99630239	99630370	0	-	.	gene_id "ENSRNOG00000005206"; gene_version "9"; transcript_id "ENSRNOT00000074573"; transcript_version "4"; exon_number "13"; gene_name "Kcnq3"; gene_source "ensembl"; gene_biotype "protein_coding"; transcript_name "Kcnq3-202"; transcript_source "ensembl"; transcript_biotype "protein_coding"; exon_id "ENSRNOE00000049492"; exon_version "1"; tag "Ensembl_canonical";
7	ensembl	CDS	99630239	99630370	0	-	1	gene_id "ENSRNOG00000005206"; gene_version "9"; transcript_id "ENSRNOT00000074573"; transcript_version "4"; exon_number "13"; gene_name "Kcnq3"; gene_source "ensembl"; gene_biotype "protein_coding"; transcript_name "Kcnq3-202"; transcript_source "ensembl"; transcript_biotype "protein_coding"; protein_id "ENSRNOP00000065354"; protein_version "3"; tag "Ensembl_canonical";
7	ensembl	exon	99630239	99630370	0	-	.	gene_id "ENSRNOG00000005206"; gene_version "9"; transcript_id "ENSRNOT00000006930"; transcript_version "9"; exon_number "13"; gene_name "Kcnq3"; gene_source "ensembl"; gene_biotype "protein_coding"; transcript_name "Kcnq3-201"; transcript_source "ensembl"; transcript_biotype "protein_coding"; exon_id "ENSRNOE00000049492"; exon_version "1";
7	ensembl	CDS	99630239	99630370	0	-	1	gene_id "ENSRNOG00000005206"; gene_version "9"; transcript_id "ENSRNOT00000006930"; transcript_version "9"; exon_number "13"; gene_name "Kcnq3"; gene_source "ensembl"; gene_biotype "protein_coding"; transcript_name "Kcnq3-201"; transcript_source "ensembl"; transcript_biotype "protein_coding"; protein_id "ENSRNOP00000006930"; protein_version "7";
7	ensembl	exon	99632223	99632325	0	-	.	gene_id "ENSRNOG00000005206"; gene_version "9"; transcript_id "ENSRNOT00000074573"; transcript_version "4"; exon_number "12"; gene_name "Kcnq3"; gene_source "ensembl"; gene_biotype "protein_coding"; transcript_name "Kcnq3-202"; transcript_source "ensembl"; transcript_biotype "protein_coding"; exon_id "ENSRNOE00000049452"; exon_version "1"; tag "Ensembl_canonical";
7	ensembl	CDS	99632223	99632325	0	-	2	gene_id "ENSRNOG00000005206"; gene_version "9"; transcript_id "ENSRNOT00000074573"; transcript_version "4"; exon_number "12"; gene_name "Kcnq3"; gene_source "ensembl"; gene_biotype "protein_coding"; transcript_name "Kcnq3-202"; transcript_source "ensembl"; transcript_biotype "protein_coding"; protein_id "ENSRNOP00000065354"; protein_version "3"; tag "Ensembl_canonical";
7	ensembl	exon	99632223	99632325	0	-	.	gene_id "ENSRNOG00000005206"; gene_version "9"; transcript_id "ENSRNOT00000006930"; transcript_version "9"; exon_number "12"; gene_name "Kcnq3"; gene_source "ensembl"; gene_biotype "protein_coding"; transcript_name "Kcnq3-201"; transcript_source "ensembl"; transcript_biotype "protein_coding"; exon_id "ENSRNOE00000049452"; exon_version "1";
7	ensembl	CDS	99632223	99632325	0	-	2	gene_id "ENSRNOG00000005206"; gene_version "9"; transcript_id "ENSRNOT00000006930"; transcript_version "9"; exon_number "12"; gene_name "Kcnq3"; gene_source "ensembl"; gene_biotype "protein_coding"; transcript_name "Kcnq3-201"; transcript_source "ensembl"; transcript_biotype "protein_coding"; protein_id "ENSRNOP00000006930"; protein_version "7";
7	ensembl	exon	99633261	99633463	0	-	.	gene_id "ENSRNOG00000005206"; gene_version "9"; transcript_id "ENSRNOT00000074573"; transcript_version "4"; exon_number "11"; gene_name "Kcnq3"; gene_source "ensembl"; gene_biotype "protein_coding"; transcript_name "Kcnq3-202"; transcript_source "ensembl"; transcript_biotype "protein_coding"; exon_id "ENSRNOE00000049409"; exon_version "2"; tag "Ensembl_canonical";
7	ensembl	CDS	99633261	99633463	0	-	1	gene_id "ENSRNOG00000005206"; gene_version "9"; transcript_id "ENSRNOT00000074573"; transcript_version "4"; exon_number "11"; gene_name "Kcnq3"; gene_source "ensembl"; gene_biotype "protein_coding"; transcript_name "Kcnq3-202"; transcript_source "ensembl"; transcript_biotype "protein_coding"; protein_id "ENSRNOP00000065354"; protein_version "3"; tag "Ensembl_canonical";
7	ensembl	exon	99633261	99633463	0	-	.	gene_id "ENSRNOG00000005206"; gene_version "9"; transcript_id "ENSRNOT00000006930"; transcript_version "9"; exon_number "11"; gene_name "Kcnq3"; gene_source "ensembl"; gene_biotype "protein_coding"; transcript_name "Kcnq3-201"; transcript_source "ensembl"; transcript_biotype "protein_coding"; exon_id "ENSRNOE00000049409"; exon_version "2";
7	ensembl	CDS	99633261	99633463	0	-	1	gene_id "ENSRNOG00000005206"; gene_version "9"; transcript_id "ENSRNOT00000006930"; transcript_version "9"; exon_number "11"; gene_name "Kcnq3"; gene_source "ensembl"; gene_biotype "protein_coding"; transcript_name "Kcnq3-201"; transcript_source "ensembl"; transcript_biotype "protein_coding"; protein_id "ENSRNOP00000006930"; protein_version "7";
7	sraer114_es	exon	99639582	99639755	0.0760630831049227	-	.	gene_id "ENSRNOG00000005206"; transcript_id "ENSRNOG00000005206_tx_3"; exon_id "7_99639582_99639755_-"; exonnum "10"; txlen "1372";
7	ensembl	exon	99643752	99643778	0	-	.	gene_id "ENSRNOG00000005206"; gene_version "9"; transcript_id "ENSRNOT00000006930"; transcript_version "9"; exon_number "10"; gene_name "Kcnq3"; gene_source "ensembl"; gene_biotype "protein_coding"; transcript_name "Kcnq3-201"; transcript_source "ensembl"; transcript_biotype "protein_coding"; exon_id "ENSRNOE00000333997"; exon_version "2";
7	ensembl	CDS	99643752	99643778	0	-	1	gene_id "ENSRNOG00000005206"; gene_version "9"; transcript_id "ENSRNOT00000006930"; transcript_version "9"; exon_number "10"; gene_name "Kcnq3"; gene_source "ensembl"; gene_biotype "protein_coding"; transcript_name "Kcnq3-201"; transcript_source "ensembl"; transcript_biotype "protein_coding"; protein_id "ENSRNOP00000006930"; protein_version "7";
7	ENSEMBL114_rn	exon	99643752	99643778	0.0760630831049227	-	.	gene_id "ENSRNOG00000005206"; transcript_id "ENSRNOG00000005206_tx_3"; exon_id "7_99643752_99643778_-"; exonnum "9"; txlen "1372";
7	ensembl	exon	99647487	99647608	0	-	.	gene_id "ENSRNOG00000005206"; gene_version "9"; transcript_id "ENSRNOT00000074573"; transcript_version "4"; exon_number "10"; gene_name "Kcnq3"; gene_source "ensembl"; gene_biotype "protein_coding"; transcript_name "Kcnq3-202"; transcript_source "ensembl"; transcript_biotype "protein_coding"; exon_id "ENSRNOE00000566678"; exon_version "1"; tag "Ensembl_canonical";
7	ensembl	CDS	99647487	99647608	0	-	0	gene_id "ENSRNOG00000005206"; gene_version "9"; transcript_id "ENSRNOT00000074573"; transcript_version "4"; exon_number "10"; gene_name "Kcnq3"; gene_source "ensembl"; gene_biotype "protein_coding"; transcript_name "Kcnq3-202"; transcript_source "ensembl"; transcript_biotype "protein_coding"; protein_id "ENSRNOP00000065354"; protein_version "3"; tag "Ensembl_canonical";
7	ensembl	exon	99647514	99647608	0	-	.	gene_id "ENSRNOG00000005206"; gene_version "9"; transcript_id "ENSRNOT00000006930"; transcript_version "9"; exon_number "9"; gene_name "Kcnq3"; gene_source "ensembl"; gene_biotype "protein_coding"; transcript_name "Kcnq3-201"; transcript_source "ensembl"; transcript_biotype "protein_coding"; exon_id "ENSRNOE00000244915"; exon_version "3";
7	ensembl	CDS	99647514	99647608	0	-	0	gene_id "ENSRNOG00000005206"; gene_version "9"; transcript_id "ENSRNOT00000006930"; transcript_version "9"; exon_number "9"; gene_name "Kcnq3"; gene_source "ensembl"; gene_biotype "protein_coding"; transcript_name "Kcnq3-201"; transcript_source "ensembl"; transcript_biotype "protein_coding"; protein_id "ENSRNOP00000006930"; protein_version "7";
7	ENSEMBL114_rn	exon	99647514	99647608	0.0760630831049227	-	.	gene_id "ENSRNOG00000005206"; transcript_id "ENSRNOG00000005206_tx_3"; exon_id "7_99647514_99647608_-"; exonnum "8"; txlen "1372";
7	ensembl	exon	99648926	99649021	0	-	.	gene_id "ENSRNOG00000005206"; gene_version "9"; transcript_id "ENSRNOT00000074573"; transcript_version "4"; exon_number "9"; gene_name "Kcnq3"; gene_source "ensembl"; gene_biotype "protein_coding"; transcript_name "Kcnq3-202"; transcript_source "ensembl"; transcript_biotype "protein_coding"; exon_id "ENSRNOE00000313905"; exon_version "1"; tag "Ensembl_canonical";
7	ensembl	CDS	99648926	99649021	0	-	0	gene_id "ENSRNOG00000005206"; gene_version "9"; transcript_id "ENSRNOT00000074573"; transcript_version "4"; exon_number "9"; gene_name "Kcnq3"; gene_source "ensembl"; gene_biotype "protein_coding"; transcript_name "Kcnq3-202"; transcript_source "ensembl"; transcript_biotype "protein_coding"; protein_id "ENSRNOP00000065354"; protein_version "3"; tag "Ensembl_canonical";
7	ensembl	exon	99648926	99649021	0	-	.	gene_id "ENSRNOG00000005206"; gene_version "9"; transcript_id "ENSRNOT00000006930"; transcript_version "9"; exon_number "8"; gene_name "Kcnq3"; gene_source "ensembl"; gene_biotype "protein_coding"; transcript_name "Kcnq3-201"; transcript_source "ensembl"; transcript_biotype "protein_coding"; exon_id "ENSRNOE00000313905"; exon_version "1";
7	ensembl	CDS	99648926	99649021	0	-	0	gene_id "ENSRNOG00000005206"; gene_version "9"; transcript_id "ENSRNOT00000006930"; transcript_version "9"; exon_number "8"; gene_name "Kcnq3"; gene_source "ensembl"; gene_biotype "protein_coding"; transcript_name "Kcnq3-201"; transcript_source "ensembl"; transcript_biotype "protein_coding"; protein_id "ENSRNOP00000006930"; protein_version "7";
7	ENSEMBL114_rn	exon	99648926	99649021	0.0760630831049227	-	.	gene_id "ENSRNOG00000005206"; transcript_id "ENSRNOG00000005206_tx_3"; exon_id "7_99648926_99649021_-"; exonnum "7"; txlen "1372";
7	ensembl	exon	99650838	99650948	0	-	.	gene_id "ENSRNOG00000005206"; gene_version "9"; transcript_id "ENSRNOT00000074573"; transcript_version "4"; exon_number "8"; gene_name "Kcnq3"; gene_source "ensembl"; gene_biotype "protein_coding"; transcript_name "Kcnq3-202"; transcript_source "ensembl"; transcript_biotype "protein_coding"; exon_id "ENSRNOE00000244887"; exon_version "1"; tag "Ensembl_canonical";
7	ensembl	CDS	99650838	99650948	0	-	0	gene_id "ENSRNOG00000005206"; gene_version "9"; transcript_id "ENSRNOT00000074573"; transcript_version "4"; exon_number "8"; gene_name "Kcnq3"; gene_source "ensembl"; gene_biotype "protein_coding"; transcript_name "Kcnq3-202"; transcript_source "ensembl"; transcript_biotype "protein_coding"; protein_id "ENSRNOP00000065354"; protein_version "3"; tag "Ensembl_canonical";
7	ensembl	exon	99650838	99650948	0	-	.	gene_id "ENSRNOG00000005206"; gene_version "9"; transcript_id "ENSRNOT00000006930"; transcript_version "9"; exon_number "7"; gene_name "Kcnq3"; gene_source "ensembl"; gene_biotype "protein_coding"; transcript_name "Kcnq3-201"; transcript_source "ensembl"; transcript_biotype "protein_coding"; exon_id "ENSRNOE00000244887"; exon_version "1";
7	ensembl	CDS	99650838	99650948	0	-	0	gene_id "ENSRNOG00000005206"; gene_version "9"; transcript_id "ENSRNOT00000006930"; transcript_version "9"; exon_number "7"; gene_name "Kcnq3"; gene_source "ensembl"; gene_biotype "protein_coding"; transcript_name "Kcnq3-201"; transcript_source "ensembl"; transcript_biotype "protein_coding"; protein_id "ENSRNOP00000006930"; protein_version "7";
7	ENSEMBL114_rn	exon	99650838	99650948	0.0760630831049227	-	.	gene_id "ENSRNOG00000005206"; transcript_id "ENSRNOG00000005206_tx_3"; exon_id "7_99650838_99650948_-"; exonnum "6"; txlen "1372";
7	ensembl	exon	99652526	99652681	0	-	.	gene_id "ENSRNOG00000005206"; gene_version "9"; transcript_id "ENSRNOT00000074573"; transcript_version "4"; exon_number "7"; gene_name "Kcnq3"; gene_source "ensembl"; gene_biotype "protein_coding"; transcript_name "Kcnq3-202"; transcript_source "ensembl"; transcript_biotype "protein_coding"; exon_id "ENSRNOE00000244893"; exon_version "1"; tag "Ensembl_canonical";
7	ensembl	CDS	99652526	99652681	0	-	0	gene_id "ENSRNOG00000005206"; gene_version "9"; transcript_id "ENSRNOT00000074573"; transcript_version "4"; exon_number "7"; gene_name "Kcnq3"; gene_source "ensembl"; gene_biotype "protein_coding"; transcript_name "Kcnq3-202"; transcript_source "ensembl"; transcript_biotype "protein_coding"; protein_id "ENSRNOP00000065354"; protein_version "3"; tag "Ensembl_canonical";
7	ensembl	exon	99652526	99652681	0	-	.	gene_id "ENSRNOG00000005206"; gene_version "9"; transcript_id "ENSRNOT00000006930"; transcript_version "9"; exon_number "6"; gene_name "Kcnq3"; gene_source "ensembl"; gene_biotype "protein_coding"; transcript_name "Kcnq3-201"; transcript_source "ensembl"; transcript_biotype "protein_coding"; exon_id "ENSRNOE00000244893"; exon_version "1";
7	ensembl	CDS	99652526	99652681	0	-	0	gene_id "ENSRNOG00000005206"; gene_version "9"; transcript_id "ENSRNOT00000006930"; transcript_version "9"; exon_number "6"; gene_name "Kcnq3"; gene_source "ensembl"; gene_biotype "protein_coding"; transcript_name "Kcnq3-201"; transcript_source "ensembl"; transcript_biotype "protein_coding"; protein_id "ENSRNOP00000006930"; protein_version "7";
7	ENSEMBL114_rn	exon	99652526	99652681	0.0760630831049227	-	.	gene_id "ENSRNOG00000005206"; transcript_id "ENSRNOG00000005206_tx_3"; exon_id "7_99652526_99652681_-"; exonnum "5"; txlen "1372";
7	ensembl	exon	99655942	99656114	0	-	.	gene_id "ENSRNOG00000005206"; gene_version "9"; transcript_id "ENSRNOT00000074573"; transcript_version "4"; exon_number "6"; gene_name "Kcnq3"; gene_source "ensembl"; gene_biotype "protein_coding"; transcript_name "Kcnq3-202"; transcript_source "ensembl"; transcript_biotype "protein_coding"; exon_id "ENSRNOE00000244899"; exon_version "1"; tag "Ensembl_canonical";
7	ensembl	CDS	99655942	99656114	0	-	2	gene_id "ENSRNOG00000005206"; gene_version "9"; transcript_id "ENSRNOT00000074573"; transcript_version "4"; exon_number "6"; gene_name "Kcnq3"; gene_source "ensembl"; gene_biotype "protein_coding"; transcript_name "Kcnq3-202"; transcript_source "ensembl"; transcript_biotype "protein_coding"; protein_id "ENSRNOP00000065354"; protein_version "3"; tag "Ensembl_canonical";
7	ensembl	exon	99655942	99656114	0	-	.	gene_id "ENSRNOG00000005206"; gene_version "9"; transcript_id "ENSRNOT00000006930"; transcript_version "9"; exon_number "5"; gene_name "Kcnq3"; gene_source "ensembl"; gene_biotype "protein_coding"; transcript_name "Kcnq3-201"; transcript_source "ensembl"; transcript_biotype "protein_coding"; exon_id "ENSRNOE00000244899"; exon_version "1";
7	ensembl	CDS	99655942	99656114	0	-	2	gene_id "ENSRNOG00000005206"; gene_version "9"; transcript_id "ENSRNOT00000006930"; transcript_version "9"; exon_number "5"; gene_name "Kcnq3"; gene_source "ensembl"; gene_biotype "protein_coding"; transcript_name "Kcnq3-201"; transcript_source "ensembl"; transcript_biotype "protein_coding"; protein_id "ENSRNOP00000006930"; protein_version "7";
7	ENSEMBL114_rn	exon	99655942	99656114	0.0760630831049227	-	.	gene_id "ENSRNOG00000005206"; transcript_id "ENSRNOG00000005206_tx_3"; exon_id "7_99655942_99656114_-"; exonnum "4"; txlen "1372";
7	ensembl	exon	99657422	99657528	0	-	.	gene_id "ENSRNOG00000005206"; gene_version "9"; transcript_id "ENSRNOT00000074573"; transcript_version "4"; exon_number "5"; gene_name "Kcnq3"; gene_source "ensembl"; gene_biotype "protein_coding"; transcript_name "Kcnq3-202"; transcript_source "ensembl"; transcript_biotype "protein_coding"; exon_id "ENSRNOE00000530997"; exon_version "1"; tag "Ensembl_canonical";
7	ensembl	CDS	99657422	99657528	0	-	1	gene_id "ENSRNOG00000005206"; gene_version "9"; transcript_id "ENSRNOT00000074573"; transcript_version "4"; exon_number "5"; gene_name "Kcnq3"; gene_source "ensembl"; gene_biotype "protein_coding"; transcript_name "Kcnq3-202"; transcript_source "ensembl"; transcript_biotype "protein_coding"; protein_id "ENSRNOP00000065354"; protein_version "3"; tag "Ensembl_canonical";
7	ensembl	exon	99657422	99657548	0	-	.	gene_id "ENSRNOG00000005206"; gene_version "9"; transcript_id "ENSRNOT00000006930"; transcript_version "9"; exon_number "4"; gene_name "Kcnq3"; gene_source "ensembl"; gene_biotype "protein_coding"; transcript_name "Kcnq3-201"; transcript_source "ensembl"; transcript_biotype "protein_coding"; exon_id "ENSRNOE00000244905"; exon_version "1";
7	ensembl	CDS	99657422	99657548	0	-	0	gene_id "ENSRNOG00000005206"; gene_version "9"; transcript_id "ENSRNOT00000006930"; transcript_version "9"; exon_number "4"; gene_name "Kcnq3"; gene_source "ensembl"; gene_biotype "protein_coding"; transcript_name "Kcnq3-201"; transcript_source "ensembl"; transcript_biotype "protein_coding"; protein_id "ENSRNOP00000006930"; protein_version "7";
7	ENSEMBL114_rn	exon	99657422	99657548	0.0760630831049227	-	.	gene_id "ENSRNOG00000005206"; transcript_id "ENSRNOG00000005206_tx_3"; exon_id "7_99657422_99657548_-"; exonnum "3"; txlen "1372";
7	ensembl	exon	99658271	99658361	0	-	.	gene_id "ENSRNOG00000005206"; gene_version "9"; transcript_id "ENSRNOT00000006930"; transcript_version "9"; exon_number "3"; gene_name "Kcnq3"; gene_source "ensembl"; gene_biotype "protein_coding"; transcript_name "Kcnq3-201"; transcript_source "ensembl"; transcript_biotype "protein_coding"; exon_id "ENSRNOE00000244921"; exon_version "5";
7	ensembl	CDS	99658271	99658361	0	-	1	gene_id "ENSRNOG00000005206"; gene_version "9"; transcript_id "ENSRNOT00000006930"; transcript_version "9"; exon_number "3"; gene_name "Kcnq3"; gene_source "ensembl"; gene_biotype "protein_coding"; transcript_name "Kcnq3-201"; transcript_source "ensembl"; transcript_biotype "protein_coding"; protein_id "ENSRNOP00000006930"; protein_version "7";
7	ENSEMBL114_rn	exon	99658271	99658361	0.0760630831049227	-	.	gene_id "ENSRNOG00000005206"; transcript_id "ENSRNOG00000005206_tx_3"; exon_id "7_99658271_99658361_-"; exonnum "2"; txlen "1372";
7	ensembl	exon	99786509	99786554	0	-	.	gene_id "ENSRNOG00000005206"; gene_version "9"; transcript_id "ENSRNOT00000074573"; transcript_version "4"; exon_number "4"; gene_name "Kcnq3"; gene_source "ensembl"; gene_biotype "protein_coding"; transcript_name "Kcnq3-202"; transcript_source "ensembl"; transcript_biotype "protein_coding"; exon_id "ENSRNOE00000556224"; exon_version "2"; tag "Ensembl_canonical";
7	ensembl	CDS	99786509	99786554	0	-	2	gene_id "ENSRNOG00000005206"; gene_version "9"; transcript_id "ENSRNOT00000074573"; transcript_version "4"; exon_number "4"; gene_name "Kcnq3"; gene_source "ensembl"; gene_biotype "protein_coding"; transcript_name "Kcnq3-202"; transcript_source "ensembl"; transcript_biotype "protein_coding"; protein_id "ENSRNOP00000065354"; protein_version "3"; tag "Ensembl_canonical";
7	ensembl	exon	99886333	99886394	0	-	.	gene_id "ENSRNOG00000005206"; gene_version "9"; transcript_id "ENSRNOT00000074573"; transcript_version "4"; exon_number "3"; gene_name "Kcnq3"; gene_source "ensembl"; gene_biotype "protein_coding"; transcript_name "Kcnq3-202"; transcript_source "ensembl"; transcript_biotype "protein_coding"; exon_id "ENSRNOE00000521985"; exon_version "2"; tag "Ensembl_canonical";
7	ensembl	CDS	99886333	99886394	0	-	1	gene_id "ENSRNOG00000005206"; gene_version "9"; transcript_id "ENSRNOT00000074573"; transcript_version "4"; exon_number "3"; gene_name "Kcnq3"; gene_source "ensembl"; gene_biotype "protein_coding"; transcript_name "Kcnq3-202"; transcript_source "ensembl"; transcript_biotype "protein_coding"; protein_id "ENSRNOP00000065354"; protein_version "3"; tag "Ensembl_canonical";
7	ensembl	exon	99913905	99914226	0	-	.	gene_id "ENSRNOG00000005206"; gene_version "9"; transcript_id "ENSRNOT00000006930"; transcript_version "9"; exon_number "2"; gene_name "Kcnq3"; gene_source "ensembl"; gene_biotype "protein_coding"; transcript_name "Kcnq3-201"; transcript_source "ensembl"; transcript_biotype "protein_coding"; exon_id "ENSRNOE00000745766"; exon_version "1";
7	ensembl	CDS	99913905	99914226	0	-	2	gene_id "ENSRNOG00000005206"; gene_version "9"; transcript_id "ENSRNOT00000006930"; transcript_version "9"; exon_number "2"; gene_name "Kcnq3"; gene_source "ensembl"; gene_biotype "protein_coding"; transcript_name "Kcnq3-201"; transcript_source "ensembl"; transcript_biotype "protein_coding"; protein_id "ENSRNOP00000006930"; protein_version "7";
7	ENSEMBL114_rn	exon	99913905	99914226	0.0760630831049227	-	.	gene_id "ENSRNOG00000005206"; transcript_id "ENSRNOG00000005206_tx_3"; exon_id "7_99913905_99914226_-"; exonnum "1"; txlen "1372";
7	ensembl	exon	99913905	99914362	0	-	.	gene_id "ENSRNOG00000005206"; gene_version "9"; transcript_id "ENSRNOT00000074573"; transcript_version "4"; exon_number "2"; gene_name "Kcnq3"; gene_source "ensembl"; gene_biotype "protein_coding"; transcript_name "Kcnq3-202"; transcript_source "ensembl"; transcript_biotype "protein_coding"; exon_id "ENSRNOE00000468405"; exon_version "3"; tag "Ensembl_canonical";
7	ensembl	CDS	99913905	99914362	0	-	0	gene_id "ENSRNOG00000005206"; gene_version "9"; transcript_id "ENSRNOT00000074573"; transcript_version "4"; exon_number "2"; gene_name "Kcnq3"; gene_source "ensembl"; gene_biotype "protein_coding"; transcript_name "Kcnq3-202"; transcript_source "ensembl"; transcript_biotype "protein_coding"; protein_id "ENSRNOP00000065354"; protein_version "3"; tag "Ensembl_canonical";
7	ensembl	CDS	99914273	99914411	0	-	0	gene_id "ENSRNOG00000005206"; gene_version "9"; transcript_id "ENSRNOT00000006930"; transcript_version "9"; exon_number "1"; gene_name "Kcnq3"; gene_source "ensembl"; gene_biotype "protein_coding"; transcript_name "Kcnq3-201"; transcript_source "ensembl"; transcript_biotype "protein_coding"; protein_id "ENSRNOP00000006930"; protein_version "7";
7	ensembl	exon	99914273	99914610	0	-	.	gene_id "ENSRNOG00000005206"; gene_version "9"; transcript_id "ENSRNOT00000006930"; transcript_version "9"; exon_number "1"; gene_name "Kcnq3"; gene_source "ensembl"; gene_biotype "protein_coding"; transcript_name "Kcnq3-201"; transcript_source "ensembl"; transcript_biotype "protein_coding"; exon_id "ENSRNOE00000748711"; exon_version "1";
7	ensembl	exon	99914364	99914411	0	-	.	gene_id "ENSRNOG00000005206"; gene_version "9"; transcript_id "ENSRNOT00000074573"; transcript_version "4"; exon_number "1"; gene_name "Kcnq3"; gene_source "ensembl"; gene_biotype "protein_coding"; transcript_name "Kcnq3-202"; transcript_source "ensembl"; transcript_biotype "protein_coding"; exon_id "ENSRNOE00000613832"; exon_version "1"; tag "Ensembl_canonical";
7	ensembl	CDS	99914364	99914411	0	-	0	gene_id "ENSRNOG00000005206"; gene_version "9"; transcript_id "ENSRNOT00000074573"; transcript_version "4"; exon_number "1"; gene_name "Kcnq3"; gene_source "ensembl"; gene_biotype "protein_coding"; transcript_name "Kcnq3-202"; transcript_source "ensembl"; transcript_biotype "protein_coding"; protein_id "ENSRNOP00000065354"; protein_version "3"; tag "Ensembl_canonical";
7	ensembl	start_codon	99914409	99914411	0	-	0	gene_id "ENSRNOG00000005206"; gene_version "9"; transcript_id "ENSRNOT00000074573"; transcript_version "4"; exon_number "1"; gene_name "Kcnq3"; gene_source "ensembl"; gene_biotype "protein_coding"; transcript_name "Kcnq3-202"; transcript_source "ensembl"; transcript_biotype "protein_coding"; tag "Ensembl_canonical";
7	ensembl	start_codon	99914409	99914411	0	-	0	gene_id "ENSRNOG00000005206"; gene_version "9"; transcript_id "ENSRNOT00000006930"; transcript_version "9"; exon_number "1"; gene_name "Kcnq3"; gene_source "ensembl"; gene_biotype "protein_coding"; transcript_name "Kcnq3-201"; transcript_source "ensembl"; transcript_biotype "protein_coding";
7	ensembl	five_prime_utr	99914412	99914610	0	-	.	gene_id "ENSRNOG00000005206"; gene_version "9"; transcript_id "ENSRNOT00000006930"; transcript_version "9"; gene_name "Kcnq3"; gene_source "ensembl"; gene_biotype "protein_coding"; transcript_name "Kcnq3-201"; transcript_source "ensembl"; transcript_biotype "protein_coding";
7	ensembl	exon	100021903	100023981	0	-	.	gene_id "ENSRNOG00000071969"; gene_version "1"; transcript_id "ENSRNOT00000142792"; transcript_version "1"; exon_number "3"; gene_source "ensembl"; gene_biotype "lncRNA"; transcript_source "ensembl"; transcript_biotype "lncRNA"; exon_id "ENSRNOE00000817219"; exon_version "1"; tag "Ensembl_canonical";
7	ensembl	gene	100021903	100025614	0	-	.	gene_id "ENSRNOG00000071969"; gene_version "1"; gene_source "ensembl"; gene_biotype "lncRNA";
7	ensembl	transcript	100021903	100025614	0	-	.	gene_id "ENSRNOG00000071969"; gene_version "1"; transcript_id "ENSRNOT00000142792"; transcript_version "1"; gene_source "ensembl"; gene_biotype "lncRNA"; transcript_source "ensembl"; transcript_biotype "lncRNA"; tag "Ensembl_canonical";
7	ensembl	exon	100024796	100024853	0	-	.	gene_id "ENSRNOG00000071969"; gene_version "1"; transcript_id "ENSRNOT00000142792"; transcript_version "1"; exon_number "2"; gene_source "ensembl"; gene_biotype "lncRNA"; transcript_source "ensembl"; transcript_biotype "lncRNA"; exon_id "ENSRNOE00000682779"; exon_version "1"; tag "Ensembl_canonical";
7	ensembl	exon	100025251	100025614	0	-	.	gene_id "ENSRNOG00000071969"; gene_version "1"; transcript_id "ENSRNOT00000142792"; transcript_version "1"; exon_number "1"; gene_source "ensembl"; gene_biotype "lncRNA"; transcript_source "ensembl"; transcript_biotype "lncRNA"; exon_id "ENSRNOE00000762129"; exon_version "1"; tag "Ensembl_canonical";
7	ensembl	three_prime_utr	100034202	100034385	0	-	.	gene_id "ENSRNOG00000005233"; gene_version "9"; transcript_id "ENSRNOT00000086263"; transcript_version "3"; gene_name "Dnaaf11"; gene_source "ensembl"; gene_biotype "protein_coding"; transcript_name "Dnaaf11-203"; transcript_source "ensembl"; transcript_biotype "protein_coding";
7	ensembl	three_prime_utr	100034202	100034385	0	-	.	gene_id "ENSRNOG00000005233"; gene_version "9"; transcript_id "ENSRNOT00000007250"; transcript_version "9"; gene_name "Dnaaf11"; gene_source "ensembl"; gene_biotype "protein_coding"; transcript_name "Dnaaf11-201"; transcript_source "ensembl"; transcript_biotype "protein_coding";
7	ensembl	three_prime_utr	100034202	100034385	0	-	.	gene_id "ENSRNOG00000005233"; gene_version "9"; transcript_id "ENSRNOT00000151770"; transcript_version "1"; gene_name "Dnaaf11"; gene_source "ensembl"; gene_biotype "protein_coding"; transcript_name "Dnaaf11-206"; transcript_source "ensembl"; transcript_biotype "protein_coding"; tag "Ensembl_canonical";
7	ensembl	three_prime_utr	100034202	100034385	0	-	.	gene_id "ENSRNOG00000005233"; gene_version "9"; transcript_id "ENSRNOT00000093671"; transcript_version "3"; gene_name "Dnaaf11"; gene_source "ensembl"; gene_biotype "protein_coding"; transcript_name "Dnaaf11-204"; transcript_source "ensembl"; transcript_biotype "protein_coding";
7	ensembl	exon	100034202	100034563	0	-	.	gene_id "ENSRNOG00000005233"; gene_version "9"; transcript_id "ENSRNOT00000086263"; transcript_version "3"; exon_number "12"; gene_name "Dnaaf11"; gene_source "ensembl"; gene_biotype "protein_coding"; transcript_name "Dnaaf11-203"; transcript_source "ensembl"; transcript_biotype "protein_coding"; exon_id "ENSRNOE00000051806"; exon_version "3";
7	ensembl	exon	100034202	100034563	0	-	.	gene_id "ENSRNOG00000005233"; gene_version "9"; transcript_id "ENSRNOT00000007250"; transcript_version "9"; exon_number "11"; gene_name "Dnaaf11"; gene_source "ensembl"; gene_biotype "protein_coding"; transcript_name "Dnaaf11-201"; transcript_source "ensembl"; transcript_biotype "protein_coding"; exon_id "ENSRNOE00000051806"; exon_version "3";
7	ensembl	exon	100034202	100034563	0	-	.	gene_id "ENSRNOG00000005233"; gene_version "9"; transcript_id "ENSRNOT00000151770"; transcript_version "1"; exon_number "13"; gene_name "Dnaaf11"; gene_source "ensembl"; gene_biotype "protein_coding"; transcript_name "Dnaaf11-206"; transcript_source "ensembl"; transcript_biotype "protein_coding"; exon_id "ENSRNOE00000051806"; exon_version "3"; tag "Ensembl_canonical";
7	ensembl	exon	100034202	100034563	0	-	.	gene_id "ENSRNOG00000005233"; gene_version "9"; transcript_id "ENSRNOT00000093671"; transcript_version "3"; exon_number "12"; gene_name "Dnaaf11"; gene_source "ensembl"; gene_biotype "protein_coding"; transcript_name "Dnaaf11-204"; transcript_source "ensembl"; transcript_biotype "protein_coding"; exon_id "ENSRNOE00000051806"; exon_version "3";
7	ENSEMBL114_rn	exon	100034202	100034563	0.136461509136311	-	.	gene_id "ENSRNOG00000005233"; transcript_id "ENSRNOG00000005233_tx_10"; exon_id "7_100034202_100034563_-"; exonnum "11"; txlen "1995";
7	ENSEMBL114_rn	exon	100034202	100034563	0.114783218310885	-	.	gene_id "ENSRNOG00000005233"; transcript_id "ENSRNOG00000005233_tx_12"; exon_id "7_100034202_100034563_-"; exonnum "12"; txlen "2073";
7	ENSEMBL114_rn	exon	100034202	100034563	0.0315768796408669	-	.	gene_id "ENSRNOG00000005233"; transcript_id "ENSRNOG00000005233_tx_13"; exon_id "7_100034202_100034563_-"; exonnum "15"; txlen "2288";
7	ENSEMBL114_rn	exon	100034202	100034563	0.894964784895237	-	.	gene_id "ENSRNOG00000005233"; transcript_id "ENSRNOG00000005233_tx_3"; exon_id "7_100034202_100034563_-"; exonnum "13"; txlen "2139";
7	ENSEMBL114_rn	exon	100034202	100034563	0.598456263456848	-	.	gene_id "ENSRNOG00000005233"; transcript_id "ENSRNOG00000005233_tx_4"; exon_id "7_100034202_100034563_-"; exonnum "12"; txlen "2061";
7	ENSEMBL114_rn	exon	100034202	100034563	0.30247326813883	-	.	gene_id "ENSRNOG00000005233"; transcript_id "ENSRNOG00000005233_tx_5"; exon_id "7_100034202_100034563_-"; exonnum "13"; txlen "2035";
7	ENSEMBL114_rn	exon	100034202	100034563	0.222024182656915	-	.	gene_id "ENSRNOG00000005233"; transcript_id "ENSRNOG00000005233_tx_6"; exon_id "7_100034202_100034563_-"; exonnum "7"; txlen "970";
7	ENSEMBL114_rn	exon	100034202	100034563	0.222024182656915	-	.	gene_id "ENSRNOG00000005233"; transcript_id "ENSRNOG00000005233_tx_7"; exon_id "7_100034202_100034563_-"; exonnum "8"; txlen "1048";
7	ensembl	transcript	100034202	100134901	0	-	.	gene_id "ENSRNOG00000005233"; gene_version "9"; transcript_id "ENSRNOT00000086263"; transcript_version "3"; gene_name "Dnaaf11"; gene_source "ensembl"; gene_biotype "protein_coding"; transcript_name "Dnaaf11-203"; transcript_source "ensembl"; transcript_biotype "protein_coding";
7	ensembl	transcript	100034202	100134901	0	-	.	gene_id "ENSRNOG00000005233"; gene_version "9"; transcript_id "ENSRNOT00000007250"; transcript_version "9"; gene_name "Dnaaf11"; gene_source "ensembl"; gene_biotype "protein_coding"; transcript_name "Dnaaf11-201"; transcript_source "ensembl"; transcript_biotype "protein_coding";
7	ensembl	transcript	100034202	100135161	0	-	.	gene_id "ENSRNOG00000005233"; gene_version "9"; transcript_id "ENSRNOT00000151770"; transcript_version "1"; gene_name "Dnaaf11"; gene_source "ensembl"; gene_biotype "protein_coding"; transcript_name "Dnaaf11-206"; transcript_source "ensembl"; transcript_biotype "protein_coding"; tag "Ensembl_canonical";
7	ensembl	gene	100034202	100135179	0	-	.	gene_id "ENSRNOG00000005233"; gene_version "9"; gene_name "Dnaaf11"; gene_source "ensembl"; gene_biotype "protein_coding";
7	ensembl	transcript	100034202	100135179	0	-	.	gene_id "ENSRNOG00000005233"; gene_version "9"; transcript_id "ENSRNOT00000093671"; transcript_version "3"; gene_name "Dnaaf11"; gene_source "ensembl"; gene_biotype "protein_coding"; transcript_name "Dnaaf11-204"; transcript_source "ensembl"; transcript_biotype "protein_coding";
7	ensembl	stop_codon	100034386	100034388	0	-	0	gene_id "ENSRNOG00000005233"; gene_version "9"; transcript_id "ENSRNOT00000086263"; transcript_version "3"; exon_number "12"; gene_name "Dnaaf11"; gene_source "ensembl"; gene_biotype "protein_coding"; transcript_name "Dnaaf11-203"; transcript_source "ensembl"; transcript_biotype "protein_coding";
7	ensembl	stop_codon	100034386	100034388	0	-	0	gene_id "ENSRNOG00000005233"; gene_version "9"; transcript_id "ENSRNOT00000007250"; transcript_version "9"; exon_number "11"; gene_name "Dnaaf11"; gene_source "ensembl"; gene_biotype "protein_coding"; transcript_name "Dnaaf11-201"; transcript_source "ensembl"; transcript_biotype "protein_coding";
7	ensembl	stop_codon	100034386	100034388	0	-	0	gene_id "ENSRNOG00000005233"; gene_version "9"; transcript_id "ENSRNOT00000151770"; transcript_version "1"; exon_number "13"; gene_name "Dnaaf11"; gene_source "ensembl"; gene_biotype "protein_coding"; transcript_name "Dnaaf11-206"; transcript_source "ensembl"; transcript_biotype "protein_coding"; tag "Ensembl_canonical";
7	ensembl	stop_codon	100034386	100034388	0	-	0	gene_id "ENSRNOG00000005233"; gene_version "9"; transcript_id "ENSRNOT00000093671"; transcript_version "3"; exon_number "12"; gene_name "Dnaaf11"; gene_source "ensembl"; gene_biotype "protein_coding"; transcript_name "Dnaaf11-204"; transcript_source "ensembl"; transcript_biotype "protein_coding";
7	ensembl	CDS	100034389	100034563	0	-	1	gene_id "ENSRNOG00000005233"; gene_version "9"; transcript_id "ENSRNOT00000086263"; transcript_version "3"; exon_number "12"; gene_name "Dnaaf11"; gene_source "ensembl"; gene_biotype "protein_coding"; transcript_name "Dnaaf11-203"; transcript_source "ensembl"; transcript_biotype "protein_coding"; protein_id "ENSRNOP00000069241"; protein_version "2";
7	ensembl	CDS	100034389	100034563	0	-	1	gene_id "ENSRNOG00000005233"; gene_version "9"; transcript_id "ENSRNOT00000007250"; transcript_version "9"; exon_number "11"; gene_name "Dnaaf11"; gene_source "ensembl"; gene_biotype "protein_coding"; transcript_name "Dnaaf11-201"; transcript_source "ensembl"; transcript_biotype "protein_coding"; protein_id "ENSRNOP00000007250"; protein_version "9";
7	ensembl	CDS	100034389	100034563	0	-	1	gene_id "ENSRNOG00000005233"; gene_version "9"; transcript_id "ENSRNOT00000151770"; transcript_version "1"; exon_number "13"; gene_name "Dnaaf11"; gene_source "ensembl"; gene_biotype "protein_coding"; transcript_name "Dnaaf11-206"; transcript_source "ensembl"; transcript_biotype "protein_coding"; protein_id "ENSRNOP00000110103"; protein_version "1"; tag "Ensembl_canonical";
7	ensembl	CDS	100034389	100034563	0	-	1	gene_id "ENSRNOG00000005233"; gene_version "9"; transcript_id "ENSRNOT00000093671"; transcript_version "3"; exon_number "12"; gene_name "Dnaaf11"; gene_source "ensembl"; gene_biotype "protein_coding"; transcript_name "Dnaaf11-204"; transcript_source "ensembl"; transcript_biotype "protein_coding"; protein_id "ENSRNOP00000093652"; protein_version "2";
7	ensembl	three_prime_utr	100040921	100041009	0	-	.	gene_id "ENSRNOG00000005233"; gene_version "9"; transcript_id "ENSRNOT00000104821"; transcript_version "2"; gene_name "Dnaaf11"; gene_source "ensembl"; gene_biotype "protein_coding"; transcript_name "Dnaaf11-205"; transcript_source "ensembl"; transcript_biotype "protein_coding";
7	ensembl	exon	100040921	100041070	0	-	.	gene_id "ENSRNOG00000005233"; gene_version "9"; transcript_id "ENSRNOT00000104821"; transcript_version "2"; exon_number "12"; gene_name "Dnaaf11"; gene_source "ensembl"; gene_biotype "protein_coding"; transcript_name "Dnaaf11-205"; transcript_source "ensembl"; transcript_biotype "protein_coding"; exon_id "ENSRNOE00000622598"; exon_version "1";
7	ensembl	transcript	100040921	100134901	0	-	.	gene_id "ENSRNOG00000005233"; gene_version "9"; transcript_id "ENSRNOT00000104821"; transcript_version "2"; gene_name "Dnaaf11"; gene_source "ensembl"; gene_biotype "protein_coding"; transcript_name "Dnaaf11-205"; transcript_source "ensembl"; transcript_biotype "protein_coding";
7	ensembl	stop_codon	100041010	100041012	0	-	0	gene_id "ENSRNOG00000005233"; gene_version "9"; transcript_id "ENSRNOT00000104821"; transcript_version "2"; exon_number "12"; gene_name "Dnaaf11"; gene_source "ensembl"; gene_biotype "protein_coding"; transcript_name "Dnaaf11-205"; transcript_source "ensembl"; transcript_biotype "protein_coding";
7	ensembl	CDS	100041013	100041070	0	-	1	gene_id "ENSRNOG00000005233"; gene_version "9"; transcript_id "ENSRNOT00000104821"; transcript_version "2"; exon_number "12"; gene_name "Dnaaf11"; gene_source "ensembl"; gene_biotype "protein_coding"; transcript_name "Dnaaf11-205"; transcript_source "ensembl"; transcript_biotype "protein_coding"; protein_id "ENSRNOP00000096305"; protein_version "1";
7	ensembl	exon	100045514	100045596	0	-	.	gene_id "ENSRNOG00000005233"; gene_version "9"; transcript_id "ENSRNOT00000104821"; transcript_version "2"; exon_number "11"; gene_name "Dnaaf11"; gene_source "ensembl"; gene_biotype "protein_coding"; transcript_name "Dnaaf11-205"; transcript_source "ensembl"; transcript_biotype "protein_coding"; exon_id "ENSRNOE00000733564"; exon_version "1";
7	ensembl	CDS	100045514	100045596	0	-	0	gene_id "ENSRNOG00000005233"; gene_version "9"; transcript_id "ENSRNOT00000104821"; transcript_version "2"; exon_number "11"; gene_name "Dnaaf11"; gene_source "ensembl"; gene_biotype "protein_coding"; transcript_name "Dnaaf11-205"; transcript_source "ensembl"; transcript_biotype "protein_coding"; protein_id "ENSRNOP00000096305"; protein_version "1";
7	ensembl	exon	100045514	100045596	0	-	.	gene_id "ENSRNOG00000005233"; gene_version "9"; transcript_id "ENSRNOT00000086263"; transcript_version "3"; exon_number "11"; gene_name "Dnaaf11"; gene_source "ensembl"; gene_biotype "protein_coding"; transcript_name "Dnaaf11-203"; transcript_source "ensembl"; transcript_biotype "protein_coding"; exon_id "ENSRNOE00000733564"; exon_version "1";
7	ensembl	CDS	100045514	100045596	0	-	0	gene_id "ENSRNOG00000005233"; gene_version "9"; transcript_id "ENSRNOT00000086263"; transcript_version "3"; exon_number "11"; gene_name "Dnaaf11"; gene_source "ensembl"; gene_biotype "protein_coding"; transcript_name "Dnaaf11-203"; transcript_source "ensembl"; transcript_biotype "protein_coding"; protein_id "ENSRNOP00000069241"; protein_version "2";
7	ensembl	exon	100045514	100045596	0	-	.	gene_id "ENSRNOG00000005233"; gene_version "9"; transcript_id "ENSRNOT00000007250"; transcript_version "9"; exon_number "10"; gene_name "Dnaaf11"; gene_source "ensembl"; gene_biotype "protein_coding"; transcript_name "Dnaaf11-201"; transcript_source "ensembl"; transcript_biotype "protein_coding"; exon_id "ENSRNOE00000733564"; exon_version "1";
7	ensembl	CDS	100045514	100045596	0	-	0	gene_id "ENSRNOG00000005233"; gene_version "9"; transcript_id "ENSRNOT00000007250"; transcript_version "9"; exon_number "10"; gene_name "Dnaaf11"; gene_source "ensembl"; gene_biotype "protein_coding"; transcript_name "Dnaaf11-201"; transcript_source "ensembl"; transcript_biotype "protein_coding"; protein_id "ENSRNOP00000007250"; protein_version "9";
7	ensembl	exon	100045514	100045596	0	-	.	gene_id "ENSRNOG00000005233"; gene_version "9"; transcript_id "ENSRNOT00000151770"; transcript_version "1"; exon_number "12"; gene_name "Dnaaf11"; gene_source "ensembl"; gene_biotype "protein_coding"; transcript_name "Dnaaf11-206"; transcript_source "ensembl"; transcript_biotype "protein_coding"; exon_id "ENSRNOE00000733564"; exon_version "1"; tag "Ensembl_canonical";
7	ensembl	CDS	100045514	100045596	0	-	0	gene_id "ENSRNOG00000005233"; gene_version "9"; transcript_id "ENSRNOT00000151770"; transcript_version "1"; exon_number "12"; gene_name "Dnaaf11"; gene_source "ensembl"; gene_biotype "protein_coding"; transcript_name "Dnaaf11-206"; transcript_source "ensembl"; transcript_biotype "protein_coding"; protein_id "ENSRNOP00000110103"; protein_version "1"; tag "Ensembl_canonical";
7	ensembl	exon	100045514	100045596	0	-	.	gene_id "ENSRNOG00000005233"; gene_version "9"; transcript_id "ENSRNOT00000093671"; transcript_version "3"; exon_number "11"; gene_name "Dnaaf11"; gene_source "ensembl"; gene_biotype "protein_coding"; transcript_name "Dnaaf11-204"; transcript_source "ensembl"; transcript_biotype "protein_coding"; exon_id "ENSRNOE00000733564"; exon_version "1";
7	ensembl	CDS	100045514	100045596	0	-	0	gene_id "ENSRNOG00000005233"; gene_version "9"; transcript_id "ENSRNOT00000093671"; transcript_version "3"; exon_number "11"; gene_name "Dnaaf11"; gene_source "ensembl"; gene_biotype "protein_coding"; transcript_name "Dnaaf11-204"; transcript_source "ensembl"; transcript_biotype "protein_coding"; protein_id "ENSRNOP00000093652"; protein_version "2";
7	ENSEMBL114_rn	exon	100045514	100045596	0.136461509136311	-	.	gene_id "ENSRNOG00000005233"; transcript_id "ENSRNOG00000005233_tx_10"; exon_id "7_100045514_100045596_-"; exonnum "10"; txlen "1995";
7	ENSEMBL114_rn	exon	100045514	100045596	0.114783218310885	-	.	gene_id "ENSRNOG00000005233"; transcript_id "ENSRNOG00000005233_tx_12"; exon_id "7_100045514_100045596_-"; exonnum "11"; txlen "2073";
7	ENSEMBL114_rn	exon	100045514	100045596	0.0315768796408669	-	.	gene_id "ENSRNOG00000005233"; transcript_id "ENSRNOG00000005233_tx_13"; exon_id "7_100045514_100045596_-"; exonnum "14"; txlen "2288";
7	ENSEMBL114_rn	exon	100045514	100045596	0.894964784895237	-	.	gene_id "ENSRNOG00000005233"; transcript_id "ENSRNOG00000005233_tx_3"; exon_id "7_100045514_100045596_-"; exonnum "12"; txlen "2139";
7	ENSEMBL114_rn	exon	100045514	100045596	0.598456263456848	-	.	gene_id "ENSRNOG00000005233"; transcript_id "ENSRNOG00000005233_tx_4"; exon_id "7_100045514_100045596_-"; exonnum "11"; txlen "2061";
7	ENSEMBL114_rn	exon	100045514	100045596	0.30247326813883	-	.	gene_id "ENSRNOG00000005233"; transcript_id "ENSRNOG00000005233_tx_5"; exon_id "7_100045514_100045596_-"; exonnum "12"; txlen "2035";
7	ENSEMBL114_rn	exon	100045514	100045596	0.222024182656915	-	.	gene_id "ENSRNOG00000005233"; transcript_id "ENSRNOG00000005233_tx_6"; exon_id "7_100045514_100045596_-"; exonnum "6"; txlen "970";
7	ENSEMBL114_rn	exon	100045514	100045596	0.222024182656915	-	.	gene_id "ENSRNOG00000005233"; transcript_id "ENSRNOG00000005233_tx_7"; exon_id "7_100045514_100045596_-"; exonnum "7"; txlen "1048";
7	sraer114_mid	exon	100078218	100078319	0.0315768796408669	-	.	gene_id "ENSRNOG00000005233"; transcript_id "ENSRNOG00000005233_tx_13"; exon_id "7_100078218_100078319_-"; exonnum "13"; txlen "2288";
7	sraer114_mid	exon	100078218	100078319	0.30247326813883	-	.	gene_id "ENSRNOG00000005233"; transcript_id "ENSRNOG00000005233_tx_5"; exon_id "7_100078218_100078319_-"; exonnum "11"; txlen "2035";
7	sraer114_mid	exon	100080753	100080859	0.0315768796408669	-	.	gene_id "ENSRNOG00000005233"; transcript_id "ENSRNOG00000005233_tx_13"; exon_id "7_100080753_100080859_-"; exonnum "12"; txlen "2288";
7	sraer114_mid	exon	100080753	100080859	0.160361567414711	-	.	gene_id "ENSRNOG00000005233"; transcript_id "ENSRNOG00000005233_tx_8"; exon_id "7_100080753_100080859_-"; exonnum "7"; txlen "710";
7	sraer114_mid	exon	100083418	100083563	0.0315768796408669	-	.	gene_id "ENSRNOG00000005233"; transcript_id "ENSRNOG00000005233_tx_13"; exon_id "7_100083418_100083563_-"; exonnum "11"; txlen "2288";
7	ensembl	exon	100084292	100084387	0	-	.	gene_id "ENSRNOG00000005233"; gene_version "9"; transcript_id "ENSRNOT00000104821"; transcript_version "2"; exon_number "10"; gene_name "Dnaaf11"; gene_source "ensembl"; gene_biotype "protein_coding"; transcript_name "Dnaaf11-205"; transcript_source "ensembl"; transcript_biotype "protein_coding"; exon_id "ENSRNOE00000600133"; exon_version "1";
7	ensembl	CDS	100084292	100084387	0	-	0	gene_id "ENSRNOG00000005233"; gene_version "9"; transcript_id "ENSRNOT00000104821"; transcript_version "2"; exon_number "10"; gene_name "Dnaaf11"; gene_source "ensembl"; gene_biotype "protein_coding"; transcript_name "Dnaaf11-205"; transcript_source "ensembl"; transcript_biotype "protein_coding"; protein_id "ENSRNOP00000096305"; protein_version "1";
7	ensembl	exon	100084292	100084387	0	-	.	gene_id "ENSRNOG00000005233"; gene_version "9"; transcript_id "ENSRNOT00000086263"; transcript_version "3"; exon_number "10"; gene_name "Dnaaf11"; gene_source "ensembl"; gene_biotype "protein_coding"; transcript_name "Dnaaf11-203"; transcript_source "ensembl"; transcript_biotype "protein_coding"; exon_id "ENSRNOE00000600133"; exon_version "1";
7	ensembl	CDS	100084292	100084387	0	-	0	gene_id "ENSRNOG00000005233"; gene_version "9"; transcript_id "ENSRNOT00000086263"; transcript_version "3"; exon_number "10"; gene_name "Dnaaf11"; gene_source "ensembl"; gene_biotype "protein_coding"; transcript_name "Dnaaf11-203"; transcript_source "ensembl"; transcript_biotype "protein_coding"; protein_id "ENSRNOP00000069241"; protein_version "2";
7	ensembl	exon	100084292	100084387	0	-	.	gene_id "ENSRNOG00000005233"; gene_version "9"; transcript_id "ENSRNOT00000007250"; transcript_version "9"; exon_number "9"; gene_name "Dnaaf11"; gene_source "ensembl"; gene_biotype "protein_coding"; transcript_name "Dnaaf11-201"; transcript_source "ensembl"; transcript_biotype "protein_coding"; exon_id "ENSRNOE00000600133"; exon_version "1";
7	ensembl	CDS	100084292	100084387	0	-	0	gene_id "ENSRNOG00000005233"; gene_version "9"; transcript_id "ENSRNOT00000007250"; transcript_version "9"; exon_number "9"; gene_name "Dnaaf11"; gene_source "ensembl"; gene_biotype "protein_coding"; transcript_name "Dnaaf11-201"; transcript_source "ensembl"; transcript_biotype "protein_coding"; protein_id "ENSRNOP00000007250"; protein_version "9";
7	ensembl	exon	100084292	100084387	0	-	.	gene_id "ENSRNOG00000005233"; gene_version "9"; transcript_id "ENSRNOT00000151770"; transcript_version "1"; exon_number "11"; gene_name "Dnaaf11"; gene_source "ensembl"; gene_biotype "protein_coding"; transcript_name "Dnaaf11-206"; transcript_source "ensembl"; transcript_biotype "protein_coding"; exon_id "ENSRNOE00000600133"; exon_version "1"; tag "Ensembl_canonical";
7	ensembl	CDS	100084292	100084387	0	-	0	gene_id "ENSRNOG00000005233"; gene_version "9"; transcript_id "ENSRNOT00000151770"; transcript_version "1"; exon_number "11"; gene_name "Dnaaf11"; gene_source "ensembl"; gene_biotype "protein_coding"; transcript_name "Dnaaf11-206"; transcript_source "ensembl"; transcript_biotype "protein_coding"; protein_id "ENSRNOP00000110103"; protein_version "1"; tag "Ensembl_canonical";
7	ensembl	exon	100084292	100084387	0	-	.	gene_id "ENSRNOG00000005233"; gene_version "9"; transcript_id "ENSRNOT00000093671"; transcript_version "3"; exon_number "10"; gene_name "Dnaaf11"; gene_source "ensembl"; gene_biotype "protein_coding"; transcript_name "Dnaaf11-204"; transcript_source "ensembl"; transcript_biotype "protein_coding"; exon_id "ENSRNOE00000600133"; exon_version "1";
7	ensembl	CDS	100084292	100084387	0	-	0	gene_id "ENSRNOG00000005233"; gene_version "9"; transcript_id "ENSRNOT00000093671"; transcript_version "3"; exon_number "10"; gene_name "Dnaaf11"; gene_source "ensembl"; gene_biotype "protein_coding"; transcript_name "Dnaaf11-204"; transcript_source "ensembl"; transcript_biotype "protein_coding"; protein_id "ENSRNOP00000093652"; protein_version "2";
7	ENSEMBL114_rn	exon	100084292	100084387	0.136461509136311	-	.	gene_id "ENSRNOG00000005233"; transcript_id "ENSRNOG00000005233_tx_10"; exon_id "7_100084292_100084387_-"; exonnum "9"; txlen "1995";
7	ENSEMBL114_rn	exon	100084292	100084387	0.114783218310885	-	.	gene_id "ENSRNOG00000005233"; transcript_id "ENSRNOG00000005233_tx_12"; exon_id "7_100084292_100084387_-"; exonnum "10"; txlen "2073";
7	ENSEMBL114_rn	exon	100084292	100084387	0.0315768796408669	-	.	gene_id "ENSRNOG00000005233"; transcript_id "ENSRNOG00000005233_tx_13"; exon_id "7_100084292_100084387_-"; exonnum "10"; txlen "2288";
7	ENSEMBL114_rn	exon	100084292	100084387	0.894964784895237	-	.	gene_id "ENSRNOG00000005233"; transcript_id "ENSRNOG00000005233_tx_3"; exon_id "7_100084292_100084387_-"; exonnum "11"; txlen "2139";
7	ENSEMBL114_rn	exon	100084292	100084387	0.598456263456848	-	.	gene_id "ENSRNOG00000005233"; transcript_id "ENSRNOG00000005233_tx_4"; exon_id "7_100084292_100084387_-"; exonnum "10"; txlen "2061";
7	ENSEMBL114_rn	exon	100084292	100084387	0.30247326813883	-	.	gene_id "ENSRNOG00000005233"; transcript_id "ENSRNOG00000005233_tx_5"; exon_id "7_100084292_100084387_-"; exonnum "10"; txlen "2035";
7	ENSEMBL114_rn	exon	100084292	100084387	0.222024182656915	-	.	gene_id "ENSRNOG00000005233"; transcript_id "ENSRNOG00000005233_tx_6"; exon_id "7_100084292_100084387_-"; exonnum "5"; txlen "970";
7	ENSEMBL114_rn	exon	100084292	100084387	0.222024182656915	-	.	gene_id "ENSRNOG00000005233"; transcript_id "ENSRNOG00000005233_tx_7"; exon_id "7_100084292_100084387_-"; exonnum "6"; txlen "1048";
7	ENSEMBL114_rn	exon	100084292	100084387	0.160361567414711	-	.	gene_id "ENSRNOG00000005233"; transcript_id "ENSRNOG00000005233_tx_8"; exon_id "7_100084292_100084387_-"; exonnum "6"; txlen "710";
7	ensembl	exon	100085024	100085093	0	-	.	gene_id "ENSRNOG00000005233"; gene_version "9"; transcript_id "ENSRNOT00000104821"; transcript_version "2"; exon_number "9"; gene_name "Dnaaf11"; gene_source "ensembl"; gene_biotype "protein_coding"; transcript_name "Dnaaf11-205"; transcript_source "ensembl"; transcript_biotype "protein_coding"; exon_id "ENSRNOE00000665858"; exon_version "1";
7	ensembl	CDS	100085024	100085093	0	-	1	gene_id "ENSRNOG00000005233"; gene_version "9"; transcript_id "ENSRNOT00000104821"; transcript_version "2"; exon_number "9"; gene_name "Dnaaf11"; gene_source "ensembl"; gene_biotype "protein_coding"; transcript_name "Dnaaf11-205"; transcript_source "ensembl"; transcript_biotype "protein_coding"; protein_id "ENSRNOP00000096305"; protein_version "1";
7	ensembl	exon	100085024	100085093	0	-	.	gene_id "ENSRNOG00000005233"; gene_version "9"; transcript_id "ENSRNOT00000086263"; transcript_version "3"; exon_number "9"; gene_name "Dnaaf11"; gene_source "ensembl"; gene_biotype "protein_coding"; transcript_name "Dnaaf11-203"; transcript_source "ensembl"; transcript_biotype "protein_coding"; exon_id "ENSRNOE00000665858"; exon_version "1";
7	ensembl	CDS	100085024	100085093	0	-	1	gene_id "ENSRNOG00000005233"; gene_version "9"; transcript_id "ENSRNOT00000086263"; transcript_version "3"; exon_number "9"; gene_name "Dnaaf11"; gene_source "ensembl"; gene_biotype "protein_coding"; transcript_name "Dnaaf11-203"; transcript_source "ensembl"; transcript_biotype "protein_coding"; protein_id "ENSRNOP00000069241"; protein_version "2";
7	ensembl	exon	100085024	100085093	0	-	.	gene_id "ENSRNOG00000005233"; gene_version "9"; transcript_id "ENSRNOT00000007250"; transcript_version "9"; exon_number "8"; gene_name "Dnaaf11"; gene_source "ensembl"; gene_biotype "protein_coding"; transcript_name "Dnaaf11-201"; transcript_source "ensembl"; transcript_biotype "protein_coding"; exon_id "ENSRNOE00000665858"; exon_version "1";
7	ensembl	CDS	100085024	100085093	0	-	1	gene_id "ENSRNOG00000005233"; gene_version "9"; transcript_id "ENSRNOT00000007250"; transcript_version "9"; exon_number "8"; gene_name "Dnaaf11"; gene_source "ensembl"; gene_biotype "protein_coding"; transcript_name "Dnaaf11-201"; transcript_source "ensembl"; transcript_biotype "protein_coding"; protein_id "ENSRNOP00000007250"; protein_version "9";
7	ensembl	exon	100085024	100085093	0	-	.	gene_id "ENSRNOG00000005233"; gene_version "9"; transcript_id "ENSRNOT00000151770"; transcript_version "1"; exon_number "10"; gene_name "Dnaaf11"; gene_source "ensembl"; gene_biotype "protein_coding"; transcript_name "Dnaaf11-206"; transcript_source "ensembl"; transcript_biotype "protein_coding"; exon_id "ENSRNOE00000665858"; exon_version "1"; tag "Ensembl_canonical";
7	ensembl	CDS	100085024	100085093	0	-	1	gene_id "ENSRNOG00000005233"; gene_version "9"; transcript_id "ENSRNOT00000151770"; transcript_version "1"; exon_number "10"; gene_name "Dnaaf11"; gene_source "ensembl"; gene_biotype "protein_coding"; transcript_name "Dnaaf11-206"; transcript_source "ensembl"; transcript_biotype "protein_coding"; protein_id "ENSRNOP00000110103"; protein_version "1"; tag "Ensembl_canonical";
7	ensembl	exon	100085024	100085093	0	-	.	gene_id "ENSRNOG00000005233"; gene_version "9"; transcript_id "ENSRNOT00000093671"; transcript_version "3"; exon_number "9"; gene_name "Dnaaf11"; gene_source "ensembl"; gene_biotype "protein_coding"; transcript_name "Dnaaf11-204"; transcript_source "ensembl"; transcript_biotype "protein_coding"; exon_id "ENSRNOE00000665858"; exon_version "1";
7	ensembl	CDS	100085024	100085093	0	-	1	gene_id "ENSRNOG00000005233"; gene_version "9"; transcript_id "ENSRNOT00000093671"; transcript_version "3"; exon_number "9"; gene_name "Dnaaf11"; gene_source "ensembl"; gene_biotype "protein_coding"; transcript_name "Dnaaf11-204"; transcript_source "ensembl"; transcript_biotype "protein_coding"; protein_id "ENSRNOP00000093652"; protein_version "2";
7	ENSEMBL114_rn	exon	100085024	100085093	0.136461509136311	-	.	gene_id "ENSRNOG00000005233"; transcript_id "ENSRNOG00000005233_tx_10"; exon_id "7_100085024_100085093_-"; exonnum "8"; txlen "1995";
7	ENSEMBL114_rn	exon	100085024	100085093	0.114783218310885	-	.	gene_id "ENSRNOG00000005233"; transcript_id "ENSRNOG00000005233_tx_12"; exon_id "7_100085024_100085093_-"; exonnum "9"; txlen "2073";
7	ENSEMBL114_rn	exon	100085024	100085093	0.0315768796408669	-	.	gene_id "ENSRNOG00000005233"; transcript_id "ENSRNOG00000005233_tx_13"; exon_id "7_100085024_100085093_-"; exonnum "9"; txlen "2288";
7	ENSEMBL114_rn	exon	100085024	100085093	0.894964784895237	-	.	gene_id "ENSRNOG00000005233"; transcript_id "ENSRNOG00000005233_tx_3"; exon_id "7_100085024_100085093_-"; exonnum "10"; txlen "2139";
7	ENSEMBL114_rn	exon	100085024	100085093	0.598456263456848	-	.	gene_id "ENSRNOG00000005233"; transcript_id "ENSRNOG00000005233_tx_4"; exon_id "7_100085024_100085093_-"; exonnum "9"; txlen "2061";
7	ENSEMBL114_rn	exon	100085024	100085093	0.30247326813883	-	.	gene_id "ENSRNOG00000005233"; transcript_id "ENSRNOG00000005233_tx_5"; exon_id "7_100085024_100085093_-"; exonnum "9"; txlen "2035";
7	ENSEMBL114_rn	exon	100085024	100085093	0.222024182656915	-	.	gene_id "ENSRNOG00000005233"; transcript_id "ENSRNOG00000005233_tx_6"; exon_id "7_100085024_100085093_-"; exonnum "4"; txlen "970";
7	ENSEMBL114_rn	exon	100085024	100085093	0.222024182656915	-	.	gene_id "ENSRNOG00000005233"; transcript_id "ENSRNOG00000005233_tx_7"; exon_id "7_100085024_100085093_-"; exonnum "5"; txlen "1048";
7	ENSEMBL114_rn	exon	100085024	100085093	0.160361567414711	-	.	gene_id "ENSRNOG00000005233"; transcript_id "ENSRNOG00000005233_tx_8"; exon_id "7_100085024_100085093_-"; exonnum "5"; txlen "710";
7	ensembl	exon	100088716	100088781	0	-	.	gene_id "ENSRNOG00000005233"; gene_version "9"; transcript_id "ENSRNOT00000104821"; transcript_version "2"; exon_number "8"; gene_name "Dnaaf11"; gene_source "ensembl"; gene_biotype "protein_coding"; transcript_name "Dnaaf11-205"; transcript_source "ensembl"; transcript_biotype "protein_coding"; exon_id "ENSRNOE00000613538"; exon_version "1";
7	ensembl	CDS	100088716	100088781	0	-	1	gene_id "ENSRNOG00000005233"; gene_version "9"; transcript_id "ENSRNOT00000104821"; transcript_version "2"; exon_number "8"; gene_name "Dnaaf11"; gene_source "ensembl"; gene_biotype "protein_coding"; transcript_name "Dnaaf11-205"; transcript_source "ensembl"; transcript_biotype "protein_coding"; protein_id "ENSRNOP00000096305"; protein_version "1";
7	ensembl	exon	100088716	100088781	0	-	.	gene_id "ENSRNOG00000005233"; gene_version "9"; transcript_id "ENSRNOT00000086263"; transcript_version "3"; exon_number "8"; gene_name "Dnaaf11"; gene_source "ensembl"; gene_biotype "protein_coding"; transcript_name "Dnaaf11-203"; transcript_source "ensembl"; transcript_biotype "protein_coding"; exon_id "ENSRNOE00000613538"; exon_version "1";
7	ensembl	CDS	100088716	100088781	0	-	1	gene_id "ENSRNOG00000005233"; gene_version "9"; transcript_id "ENSRNOT00000086263"; transcript_version "3"; exon_number "8"; gene_name "Dnaaf11"; gene_source "ensembl"; gene_biotype "protein_coding"; transcript_name "Dnaaf11-203"; transcript_source "ensembl"; transcript_biotype "protein_coding"; protein_id "ENSRNOP00000069241"; protein_version "2";
7	ensembl	exon	100088716	100088781	0	-	.	gene_id "ENSRNOG00000005233"; gene_version "9"; transcript_id "ENSRNOT00000151770"; transcript_version "1"; exon_number "9"; gene_name "Dnaaf11"; gene_source "ensembl"; gene_biotype "protein_coding"; transcript_name "Dnaaf11-206"; transcript_source "ensembl"; transcript_biotype "protein_coding"; exon_id "ENSRNOE00000613538"; exon_version "1"; tag "Ensembl_canonical";
7	ensembl	CDS	100088716	100088781	0	-	1	gene_id "ENSRNOG00000005233"; gene_version "9"; transcript_id "ENSRNOT00000151770"; transcript_version "1"; exon_number "9"; gene_name "Dnaaf11"; gene_source "ensembl"; gene_biotype "protein_coding"; transcript_name "Dnaaf11-206"; transcript_source "ensembl"; transcript_biotype "protein_coding"; protein_id "ENSRNOP00000110103"; protein_version "1"; tag "Ensembl_canonical";
7	ensembl	exon	100088716	100088781	0	-	.	gene_id "ENSRNOG00000005233"; gene_version "9"; transcript_id "ENSRNOT00000093671"; transcript_version "3"; exon_number "8"; gene_name "Dnaaf11"; gene_source "ensembl"; gene_biotype "protein_coding"; transcript_name "Dnaaf11-204"; transcript_source "ensembl"; transcript_biotype "protein_coding"; exon_id "ENSRNOE00000613538"; exon_version "1";
7	ensembl	CDS	100088716	100088781	0	-	1	gene_id "ENSRNOG00000005233"; gene_version "9"; transcript_id "ENSRNOT00000093671"; transcript_version "3"; exon_number "8"; gene_name "Dnaaf11"; gene_source "ensembl"; gene_biotype "protein_coding"; transcript_name "Dnaaf11-204"; transcript_source "ensembl"; transcript_biotype "protein_coding"; protein_id "ENSRNOP00000093652"; protein_version "2";
7	ENSEMBL114_rn	exon	100088716	100088781	0.0315768796408669	-	.	gene_id "ENSRNOG00000005233"; transcript_id "ENSRNOG00000005233_tx_13"; exon_id "7_100088716_100088781_-"; exonnum "8"; txlen "2288";
7	ENSEMBL114_rn	exon	100088716	100088781	0.894964784895237	-	.	gene_id "ENSRNOG00000005233"; transcript_id "ENSRNOG00000005233_tx_3"; exon_id "7_100088716_100088781_-"; exonnum "9"; txlen "2139";
7	ENSEMBL114_rn	exon	100088716	100088781	0.598456263456848	-	.	gene_id "ENSRNOG00000005233"; transcript_id "ENSRNOG00000005233_tx_4"; exon_id "7_100088716_100088781_-"; exonnum "8"; txlen "2061";
7	ENSEMBL114_rn	exon	100088716	100088781	0.30247326813883	-	.	gene_id "ENSRNOG00000005233"; transcript_id "ENSRNOG00000005233_tx_5"; exon_id "7_100088716_100088781_-"; exonnum "8"; txlen "2035";
7	ENSEMBL114_rn	exon	100088716	100088781	0.222024182656915	-	.	gene_id "ENSRNOG00000005233"; transcript_id "ENSRNOG00000005233_tx_6"; exon_id "7_100088716_100088781_-"; exonnum "3"; txlen "970";
7	ENSEMBL114_rn	exon	100088716	100088781	0.222024182656915	-	.	gene_id "ENSRNOG00000005233"; transcript_id "ENSRNOG00000005233_tx_7"; exon_id "7_100088716_100088781_-"; exonnum "4"; txlen "1048";
7	ENSEMBL114_rn	exon	100088716	100088781	0.160361567414711	-	.	gene_id "ENSRNOG00000005233"; transcript_id "ENSRNOG00000005233_tx_8"; exon_id "7_100088716_100088781_-"; exonnum "4"; txlen "710";
7	ensembl	exon	100093576	100093653	0	-	.	gene_id "ENSRNOG00000005233"; gene_version "9"; transcript_id "ENSRNOT00000104821"; transcript_version "2"; exon_number "7"; gene_name "Dnaaf11"; gene_source "ensembl"; gene_biotype "protein_coding"; transcript_name "Dnaaf11-205"; transcript_source "ensembl"; transcript_biotype "protein_coding"; exon_id "ENSRNOE00000050280"; exon_version "1";
7	ensembl	CDS	100093576	100093653	0	-	1	gene_id "ENSRNOG00000005233"; gene_version "9"; transcript_id "ENSRNOT00000104821"; transcript_version "2"; exon_number "7"; gene_name "Dnaaf11"; gene_source "ensembl"; gene_biotype "protein_coding"; transcript_name "Dnaaf11-205"; transcript_source "ensembl"; transcript_biotype "protein_coding"; protein_id "ENSRNOP00000096305"; protein_version "1";
7	ensembl	exon	100093576	100093653	0	-	.	gene_id "ENSRNOG00000005233"; gene_version "9"; transcript_id "ENSRNOT00000086263"; transcript_version "3"; exon_number "7"; gene_name "Dnaaf11"; gene_source "ensembl"; gene_biotype "protein_coding"; transcript_name "Dnaaf11-203"; transcript_source "ensembl"; transcript_biotype "protein_coding"; exon_id "ENSRNOE00000050280"; exon_version "1";
7	ensembl	CDS	100093576	100093653	0	-	1	gene_id "ENSRNOG00000005233"; gene_version "9"; transcript_id "ENSRNOT00000086263"; transcript_version "3"; exon_number "7"; gene_name "Dnaaf11"; gene_source "ensembl"; gene_biotype "protein_coding"; transcript_name "Dnaaf11-203"; transcript_source "ensembl"; transcript_biotype "protein_coding"; protein_id "ENSRNOP00000069241"; protein_version "2";
7	ensembl	exon	100093576	100093653	0	-	.	gene_id "ENSRNOG00000005233"; gene_version "9"; transcript_id "ENSRNOT00000007250"; transcript_version "9"; exon_number "7"; gene_name "Dnaaf11"; gene_source "ensembl"; gene_biotype "protein_coding"; transcript_name "Dnaaf11-201"; transcript_source "ensembl"; transcript_biotype "protein_coding"; exon_id "ENSRNOE00000050280"; exon_version "1";
7	ensembl	CDS	100093576	100093653	0	-	1	gene_id "ENSRNOG00000005233"; gene_version "9"; transcript_id "ENSRNOT00000007250"; transcript_version "9"; exon_number "7"; gene_name "Dnaaf11"; gene_source "ensembl"; gene_biotype "protein_coding"; transcript_name "Dnaaf11-201"; transcript_source "ensembl"; transcript_biotype "protein_coding"; protein_id "ENSRNOP00000007250"; protein_version "9";
7	ensembl	exon	100093576	100093653	0	-	.	gene_id "ENSRNOG00000005233"; gene_version "9"; transcript_id "ENSRNOT00000151770"; transcript_version "1"; exon_number "8"; gene_name "Dnaaf11"; gene_source "ensembl"; gene_biotype "protein_coding"; transcript_name "Dnaaf11-206"; transcript_source "ensembl"; transcript_biotype "protein_coding"; exon_id "ENSRNOE00000050280"; exon_version "1"; tag "Ensembl_canonical";
7	ensembl	CDS	100093576	100093653	0	-	1	gene_id "ENSRNOG00000005233"; gene_version "9"; transcript_id "ENSRNOT00000151770"; transcript_version "1"; exon_number "8"; gene_name "Dnaaf11"; gene_source "ensembl"; gene_biotype "protein_coding"; transcript_name "Dnaaf11-206"; transcript_source "ensembl"; transcript_biotype "protein_coding"; protein_id "ENSRNOP00000110103"; protein_version "1"; tag "Ensembl_canonical";
7	ENSEMBL114_rn	exon	100093576	100093653	0.114783218310885	-	.	gene_id "ENSRNOG00000005233"; transcript_id "ENSRNOG00000005233_tx_12"; exon_id "7_100093576_100093653_-"; exonnum "8"; txlen "2073";
7	ENSEMBL114_rn	exon	100093576	100093653	0.0315768796408669	-	.	gene_id "ENSRNOG00000005233"; transcript_id "ENSRNOG00000005233_tx_13"; exon_id "7_100093576_100093653_-"; exonnum "7"; txlen "2288";
7	ENSEMBL114_rn	exon	100093576	100093653	0.894964784895237	-	.	gene_id "ENSRNOG00000005233"; transcript_id "ENSRNOG00000005233_tx_3"; exon_id "7_100093576_100093653_-"; exonnum "8"; txlen "2139";
7	ENSEMBL114_rn	exon	100093576	100093653	0.30247326813883	-	.	gene_id "ENSRNOG00000005233"; transcript_id "ENSRNOG00000005233_tx_5"; exon_id "7_100093576_100093653_-"; exonnum "7"; txlen "2035";
7	ENSEMBL114_rn	exon	100093576	100093653	0.222024182656915	-	.	gene_id "ENSRNOG00000005233"; transcript_id "ENSRNOG00000005233_tx_7"; exon_id "7_100093576_100093653_-"; exonnum "3"; txlen "1048";
7	ENSEMBL114_rn	exon	100093576	100093653	0.160361567414711	-	.	gene_id "ENSRNOG00000005233"; transcript_id "ENSRNOG00000005233_tx_8"; exon_id "7_100093576_100093653_-"; exonnum "3"; txlen "710";
7	ensembl	stop_codon	100093582	100093584	0	-	0	gene_id "ENSRNOG00000005233"; gene_version "9"; transcript_id "ENSRNOT00000084875"; transcript_version "3"; exon_number "7"; gene_name "Dnaaf11"; gene_source "ensembl"; gene_biotype "protein_coding"; transcript_name "Dnaaf11-202"; transcript_source "ensembl"; transcript_biotype "protein_coding";
7	ensembl	exon	100093582	100093638	0	-	.	gene_id "ENSRNOG00000005233"; gene_version "9"; transcript_id "ENSRNOT00000084875"; transcript_version "3"; exon_number "7"; gene_name "Dnaaf11"; gene_source "ensembl"; gene_biotype "protein_coding"; transcript_name "Dnaaf11-202"; transcript_source "ensembl"; transcript_biotype "protein_coding"; exon_id "ENSRNOE00000535878"; exon_version "3";
7	ensembl	transcript	100093582	100126297	0	-	.	gene_id "ENSRNOG00000005233"; gene_version "9"; transcript_id "ENSRNOT00000084875"; transcript_version "3"; gene_name "Dnaaf11"; gene_source "ensembl"; gene_biotype "protein_coding"; transcript_name "Dnaaf11-202"; transcript_source "ensembl"; transcript_biotype "protein_coding";
7	ensembl	CDS	100093585	100093638	0	-	0	gene_id "ENSRNOG00000005233"; gene_version "9"; transcript_id "ENSRNOT00000084875"; transcript_version "3"; exon_number "7"; gene_name "Dnaaf11"; gene_source "ensembl"; gene_biotype "protein_coding"; transcript_name "Dnaaf11-202"; transcript_source "ensembl"; transcript_biotype "protein_coding"; protein_id "ENSRNOP00000072085"; protein_version "3";
7	ensembl	exon	100093641	100093653	0	-	.	gene_id "ENSRNOG00000005233"; gene_version "9"; transcript_id "ENSRNOT00000084875"; transcript_version "3"; exon_number "6"; gene_name "Dnaaf11"; gene_source "ensembl"; gene_biotype "protein_coding"; transcript_name "Dnaaf11-202"; transcript_source "ensembl"; transcript_biotype "protein_coding"; exon_id "ENSRNOE00000709204"; exon_version "1";
7	ensembl	CDS	100093641	100093653	0	-	1	gene_id "ENSRNOG00000005233"; gene_version "9"; transcript_id "ENSRNOT00000084875"; transcript_version "3"; exon_number "6"; gene_name "Dnaaf11"; gene_source "ensembl"; gene_biotype "protein_coding"; transcript_name "Dnaaf11-202"; transcript_source "ensembl"; transcript_biotype "protein_coding"; protein_id "ENSRNOP00000072085"; protein_version "3";
7	ensembl	exon	100096738	100096929	0	-	.	gene_id "ENSRNOG00000005233"; gene_version "9"; transcript_id "ENSRNOT00000084875"; transcript_version "3"; exon_number "5"; gene_name "Dnaaf11"; gene_source "ensembl"; gene_biotype "protein_coding"; transcript_name "Dnaaf11-202"; transcript_source "ensembl"; transcript_biotype "protein_coding"; exon_id "ENSRNOE00000051656"; exon_version "2";
7	ensembl	CDS	100096738	100096929	0	-	1	gene_id "ENSRNOG00000005233"; gene_version "9"; transcript_id "ENSRNOT00000084875"; transcript_version "3"; exon_number "5"; gene_name "Dnaaf11"; gene_source "ensembl"; gene_biotype "protein_coding"; transcript_name "Dnaaf11-202"; transcript_source "ensembl"; transcript_biotype "protein_coding"; protein_id "ENSRNOP00000072085"; protein_version "3";
7	ensembl	exon	100096738	100096929	0	-	.	gene_id "ENSRNOG00000005233"; gene_version "9"; transcript_id "ENSRNOT00000104821"; transcript_version "2"; exon_number "6"; gene_name "Dnaaf11"; gene_source "ensembl"; gene_biotype "protein_coding"; transcript_name "Dnaaf11-205"; transcript_source "ensembl"; transcript_biotype "protein_coding"; exon_id "ENSRNOE00000051656"; exon_version "2";
7	ensembl	CDS	100096738	100096929	0	-	1	gene_id "ENSRNOG00000005233"; gene_version "9"; transcript_id "ENSRNOT00000104821"; transcript_version "2"; exon_number "6"; gene_name "Dnaaf11"; gene_source "ensembl"; gene_biotype "protein_coding"; transcript_name "Dnaaf11-205"; transcript_source "ensembl"; transcript_biotype "protein_coding"; protein_id "ENSRNOP00000096305"; protein_version "1";
7	ensembl	exon	100096738	100096929	0	-	.	gene_id "ENSRNOG00000005233"; gene_version "9"; transcript_id "ENSRNOT00000086263"; transcript_version "3"; exon_number "6"; gene_name "Dnaaf11"; gene_source "ensembl"; gene_biotype "protein_coding"; transcript_name "Dnaaf11-203"; transcript_source "ensembl"; transcript_biotype "protein_coding"; exon_id "ENSRNOE00000051656"; exon_version "2";
7	ensembl	CDS	100096738	100096929	0	-	1	gene_id "ENSRNOG00000005233"; gene_version "9"; transcript_id "ENSRNOT00000086263"; transcript_version "3"; exon_number "6"; gene_name "Dnaaf11"; gene_source "ensembl"; gene_biotype "protein_coding"; transcript_name "Dnaaf11-203"; transcript_source "ensembl"; transcript_biotype "protein_coding"; protein_id "ENSRNOP00000069241"; protein_version "2";
7	ensembl	exon	100096738	100096929	0	-	.	gene_id "ENSRNOG00000005233"; gene_version "9"; transcript_id "ENSRNOT00000007250"; transcript_version "9"; exon_number "6"; gene_name "Dnaaf11"; gene_source "ensembl"; gene_biotype "protein_coding"; transcript_name "Dnaaf11-201"; transcript_source "ensembl"; transcript_biotype "protein_coding"; exon_id "ENSRNOE00000051656"; exon_version "2";
```
