## Supplementary material for "Significantly Improved Mouse and Rat Genome Annotation Using Sequence Read Archive RNA-seq Data": rat_SRA_ENSEMBL114.gtf: rat_SRA_ENSEMBL114.gtf (part 917 of 1073)

```
7	ensembl	CDS	100096738	100096929	0	-	1	gene_id "ENSRNOG00000005233"; gene_version "9"; transcript_id "ENSRNOT00000007250"; transcript_version "9"; exon_number "6"; gene_name "Dnaaf11"; gene_source "ensembl"; gene_biotype "protein_coding"; transcript_name "Dnaaf11-201"; transcript_source "ensembl"; transcript_biotype "protein_coding"; protein_id "ENSRNOP00000007250"; protein_version "9";
7	ensembl	exon	100096738	100096929	0	-	.	gene_id "ENSRNOG00000005233"; gene_version "9"; transcript_id "ENSRNOT00000151770"; transcript_version "1"; exon_number "7"; gene_name "Dnaaf11"; gene_source "ensembl"; gene_biotype "protein_coding"; transcript_name "Dnaaf11-206"; transcript_source "ensembl"; transcript_biotype "protein_coding"; exon_id "ENSRNOE00000051656"; exon_version "2"; tag "Ensembl_canonical";
7	ensembl	CDS	100096738	100096929	0	-	1	gene_id "ENSRNOG00000005233"; gene_version "9"; transcript_id "ENSRNOT00000151770"; transcript_version "1"; exon_number "7"; gene_name "Dnaaf11"; gene_source "ensembl"; gene_biotype "protein_coding"; transcript_name "Dnaaf11-206"; transcript_source "ensembl"; transcript_biotype "protein_coding"; protein_id "ENSRNOP00000110103"; protein_version "1"; tag "Ensembl_canonical";
7	ensembl	exon	100096738	100096929	0	-	.	gene_id "ENSRNOG00000005233"; gene_version "9"; transcript_id "ENSRNOT00000093671"; transcript_version "3"; exon_number "7"; gene_name "Dnaaf11"; gene_source "ensembl"; gene_biotype "protein_coding"; transcript_name "Dnaaf11-204"; transcript_source "ensembl"; transcript_biotype "protein_coding"; exon_id "ENSRNOE00000051656"; exon_version "2";
7	ensembl	CDS	100096738	100096929	0	-	1	gene_id "ENSRNOG00000005233"; gene_version "9"; transcript_id "ENSRNOT00000093671"; transcript_version "3"; exon_number "7"; gene_name "Dnaaf11"; gene_source "ensembl"; gene_biotype "protein_coding"; transcript_name "Dnaaf11-204"; transcript_source "ensembl"; transcript_biotype "protein_coding"; protein_id "ENSRNOP00000093652"; protein_version "2";
7	ENSEMBL114_rn	exon	100096738	100096929	0.136461509136311	-	.	gene_id "ENSRNOG00000005233"; transcript_id "ENSRNOG00000005233_tx_10"; exon_id "7_100096738_100096929_-"; exonnum "7"; txlen "1995";
7	ENSEMBL114_rn	exon	100096738	100096929	0.114783218310885	-	.	gene_id "ENSRNOG00000005233"; transcript_id "ENSRNOG00000005233_tx_12"; exon_id "7_100096738_100096929_-"; exonnum "7"; txlen "2073";
7	ENSEMBL114_rn	exon	100096738	100096929	0.0315768796408669	-	.	gene_id "ENSRNOG00000005233"; transcript_id "ENSRNOG00000005233_tx_13"; exon_id "7_100096738_100096929_-"; exonnum "6"; txlen "2288";
7	ENSEMBL114_rn	exon	100096738	100096929	0.894964784895237	-	.	gene_id "ENSRNOG00000005233"; transcript_id "ENSRNOG00000005233_tx_3"; exon_id "7_100096738_100096929_-"; exonnum "7"; txlen "2139";
7	ENSEMBL114_rn	exon	100096738	100096929	0.598456263456848	-	.	gene_id "ENSRNOG00000005233"; transcript_id "ENSRNOG00000005233_tx_4"; exon_id "7_100096738_100096929_-"; exonnum "7"; txlen "2061";
7	ENSEMBL114_rn	exon	100096738	100096929	0.30247326813883	-	.	gene_id "ENSRNOG00000005233"; transcript_id "ENSRNOG00000005233_tx_5"; exon_id "7_100096738_100096929_-"; exonnum "6"; txlen "2035";
7	ENSEMBL114_rn	exon	100096738	100096929	0.222024182656915	-	.	gene_id "ENSRNOG00000005233"; transcript_id "ENSRNOG00000005233_tx_6"; exon_id "7_100096738_100096929_-"; exonnum "2"; txlen "970";
7	ENSEMBL114_rn	exon	100096738	100096929	0.222024182656915	-	.	gene_id "ENSRNOG00000005233"; transcript_id "ENSRNOG00000005233_tx_7"; exon_id "7_100096738_100096929_-"; exonnum "2"; txlen "1048";
7	ENSEMBL114_rn	exon	100096738	100096929	0.160361567414711	-	.	gene_id "ENSRNOG00000005233"; transcript_id "ENSRNOG00000005233_tx_8"; exon_id "7_100096738_100096929_-"; exonnum "2"; txlen "710";
7	sraer114_ss	exon	100100975	100101075	0.222024182656915	-	.	gene_id "ENSRNOG00000005233"; transcript_id "ENSRNOG00000005233_tx_6"; exon_id "7_100100975_100101075_-"; exonnum "1"; txlen "970";
7	sraer114_ss	exon	100100975	100101075	0.222024182656915	-	.	gene_id "ENSRNOG00000005233"; transcript_id "ENSRNOG00000005233_tx_7"; exon_id "7_100100975_100101075_-"; exonnum "1"; txlen "1048";
7	sraer114_ss	exon	100100975	100101075	0.160361567414711	-	.	gene_id "ENSRNOG00000005233"; transcript_id "ENSRNOG00000005233_tx_8"; exon_id "7_100100975_100101075_-"; exonnum "1"; txlen "710";
7	ensembl	exon	100101084	100101310	0	-	.	gene_id "ENSRNOG00000005233"; gene_version "9"; transcript_id "ENSRNOT00000084875"; transcript_version "3"; exon_number "4"; gene_name "Dnaaf11"; gene_source "ensembl"; gene_biotype "protein_coding"; transcript_name "Dnaaf11-202"; transcript_source "ensembl"; transcript_biotype "protein_coding"; exon_id "ENSRNOE00000051580"; exon_version "1";
7	ensembl	CDS	100101084	100101310	0	-	0	gene_id "ENSRNOG00000005233"; gene_version "9"; transcript_id "ENSRNOT00000084875"; transcript_version "3"; exon_number "4"; gene_name "Dnaaf11"; gene_source "ensembl"; gene_biotype "protein_coding"; transcript_name "Dnaaf11-202"; transcript_source "ensembl"; transcript_biotype "protein_coding"; protein_id "ENSRNOP00000072085"; protein_version "3";
7	ensembl	exon	100101084	100101310	0	-	.	gene_id "ENSRNOG00000005233"; gene_version "9"; transcript_id "ENSRNOT00000104821"; transcript_version "2"; exon_number "5"; gene_name "Dnaaf11"; gene_source "ensembl"; gene_biotype "protein_coding"; transcript_name "Dnaaf11-205"; transcript_source "ensembl"; transcript_biotype "protein_coding"; exon_id "ENSRNOE00000051580"; exon_version "1";
7	ensembl	CDS	100101084	100101310	0	-	0	gene_id "ENSRNOG00000005233"; gene_version "9"; transcript_id "ENSRNOT00000104821"; transcript_version "2"; exon_number "5"; gene_name "Dnaaf11"; gene_source "ensembl"; gene_biotype "protein_coding"; transcript_name "Dnaaf11-205"; transcript_source "ensembl"; transcript_biotype "protein_coding"; protein_id "ENSRNOP00000096305"; protein_version "1";
7	ensembl	exon	100101084	100101310	0	-	.	gene_id "ENSRNOG00000005233"; gene_version "9"; transcript_id "ENSRNOT00000086263"; transcript_version "3"; exon_number "5"; gene_name "Dnaaf11"; gene_source "ensembl"; gene_biotype "protein_coding"; transcript_name "Dnaaf11-203"; transcript_source "ensembl"; transcript_biotype "protein_coding"; exon_id "ENSRNOE00000051580"; exon_version "1";
7	ensembl	CDS	100101084	100101310	0	-	0	gene_id "ENSRNOG00000005233"; gene_version "9"; transcript_id "ENSRNOT00000086263"; transcript_version "3"; exon_number "5"; gene_name "Dnaaf11"; gene_source "ensembl"; gene_biotype "protein_coding"; transcript_name "Dnaaf11-203"; transcript_source "ensembl"; transcript_biotype "protein_coding"; protein_id "ENSRNOP00000069241"; protein_version "2";
7	ensembl	exon	100101084	100101310	0	-	.	gene_id "ENSRNOG00000005233"; gene_version "9"; transcript_id "ENSRNOT00000007250"; transcript_version "9"; exon_number "5"; gene_name "Dnaaf11"; gene_source "ensembl"; gene_biotype "protein_coding"; transcript_name "Dnaaf11-201"; transcript_source "ensembl"; transcript_biotype "protein_coding"; exon_id "ENSRNOE00000051580"; exon_version "1";
7	ensembl	CDS	100101084	100101310	0	-	0	gene_id "ENSRNOG00000005233"; gene_version "9"; transcript_id "ENSRNOT00000007250"; transcript_version "9"; exon_number "5"; gene_name "Dnaaf11"; gene_source "ensembl"; gene_biotype "protein_coding"; transcript_name "Dnaaf11-201"; transcript_source "ensembl"; transcript_biotype "protein_coding"; protein_id "ENSRNOP00000007250"; protein_version "9";
7	ensembl	exon	100101084	100101310	0	-	.	gene_id "ENSRNOG00000005233"; gene_version "9"; transcript_id "ENSRNOT00000151770"; transcript_version "1"; exon_number "6"; gene_name "Dnaaf11"; gene_source "ensembl"; gene_biotype "protein_coding"; transcript_name "Dnaaf11-206"; transcript_source "ensembl"; transcript_biotype "protein_coding"; exon_id "ENSRNOE00000051580"; exon_version "1"; tag "Ensembl_canonical";
7	ensembl	CDS	100101084	100101310	0	-	0	gene_id "ENSRNOG00000005233"; gene_version "9"; transcript_id "ENSRNOT00000151770"; transcript_version "1"; exon_number "6"; gene_name "Dnaaf11"; gene_source "ensembl"; gene_biotype "protein_coding"; transcript_name "Dnaaf11-206"; transcript_source "ensembl"; transcript_biotype "protein_coding"; protein_id "ENSRNOP00000110103"; protein_version "1"; tag "Ensembl_canonical";
7	ensembl	exon	100101084	100101310	0	-	.	gene_id "ENSRNOG00000005233"; gene_version "9"; transcript_id "ENSRNOT00000093671"; transcript_version "3"; exon_number "6"; gene_name "Dnaaf11"; gene_source "ensembl"; gene_biotype "protein_coding"; transcript_name "Dnaaf11-204"; transcript_source "ensembl"; transcript_biotype "protein_coding"; exon_id "ENSRNOE00000051580"; exon_version "1";
7	ensembl	CDS	100101084	100101310	0	-	0	gene_id "ENSRNOG00000005233"; gene_version "9"; transcript_id "ENSRNOT00000093671"; transcript_version "3"; exon_number "6"; gene_name "Dnaaf11"; gene_source "ensembl"; gene_biotype "protein_coding"; transcript_name "Dnaaf11-204"; transcript_source "ensembl"; transcript_biotype "protein_coding"; protein_id "ENSRNOP00000093652"; protein_version "2";
7	ENSEMBL114_rn	exon	100101084	100101310	0.136461509136311	-	.	gene_id "ENSRNOG00000005233"; transcript_id "ENSRNOG00000005233_tx_10"; exon_id "7_100101084_100101310_-"; exonnum "6"; txlen "1995";
7	ENSEMBL114_rn	exon	100101084	100101310	0.114783218310885	-	.	gene_id "ENSRNOG00000005233"; transcript_id "ENSRNOG00000005233_tx_12"; exon_id "7_100101084_100101310_-"; exonnum "6"; txlen "2073";
7	ENSEMBL114_rn	exon	100101084	100101310	0.0315768796408669	-	.	gene_id "ENSRNOG00000005233"; transcript_id "ENSRNOG00000005233_tx_13"; exon_id "7_100101084_100101310_-"; exonnum "5"; txlen "2288";
7	ENSEMBL114_rn	exon	100101084	100101310	0.894964784895237	-	.	gene_id "ENSRNOG00000005233"; transcript_id "ENSRNOG00000005233_tx_3"; exon_id "7_100101084_100101310_-"; exonnum "6"; txlen "2139";
7	ENSEMBL114_rn	exon	100101084	100101310	0.598456263456848	-	.	gene_id "ENSRNOG00000005233"; transcript_id "ENSRNOG00000005233_tx_4"; exon_id "7_100101084_100101310_-"; exonnum "6"; txlen "2061";
7	ENSEMBL114_rn	exon	100101084	100101310	0.30247326813883	-	.	gene_id "ENSRNOG00000005233"; transcript_id "ENSRNOG00000005233_tx_5"; exon_id "7_100101084_100101310_-"; exonnum "5"; txlen "2035";
7	ensembl	exon	100106931	100107103	0	-	.	gene_id "ENSRNOG00000005233"; gene_version "9"; transcript_id "ENSRNOT00000084875"; transcript_version "3"; exon_number "3"; gene_name "Dnaaf11"; gene_source "ensembl"; gene_biotype "protein_coding"; transcript_name "Dnaaf11-202"; transcript_source "ensembl"; transcript_biotype "protein_coding"; exon_id "ENSRNOE00000569407"; exon_version "2";
7	ensembl	CDS	100106931	100107103	0	-	2	gene_id "ENSRNOG00000005233"; gene_version "9"; transcript_id "ENSRNOT00000084875"; transcript_version "3"; exon_number "3"; gene_name "Dnaaf11"; gene_source "ensembl"; gene_biotype "protein_coding"; transcript_name "Dnaaf11-202"; transcript_source "ensembl"; transcript_biotype "protein_coding"; protein_id "ENSRNOP00000072085"; protein_version "3";
7	ensembl	exon	100106931	100107103	0	-	.	gene_id "ENSRNOG00000005233"; gene_version "9"; transcript_id "ENSRNOT00000104821"; transcript_version "2"; exon_number "4"; gene_name "Dnaaf11"; gene_source "ensembl"; gene_biotype "protein_coding"; transcript_name "Dnaaf11-205"; transcript_source "ensembl"; transcript_biotype "protein_coding"; exon_id "ENSRNOE00000569407"; exon_version "2";
7	ensembl	CDS	100106931	100107103	0	-	2	gene_id "ENSRNOG00000005233"; gene_version "9"; transcript_id "ENSRNOT00000104821"; transcript_version "2"; exon_number "4"; gene_name "Dnaaf11"; gene_source "ensembl"; gene_biotype "protein_coding"; transcript_name "Dnaaf11-205"; transcript_source "ensembl"; transcript_biotype "protein_coding"; protein_id "ENSRNOP00000096305"; protein_version "1";
7	ensembl	exon	100106931	100107103	0	-	.	gene_id "ENSRNOG00000005233"; gene_version "9"; transcript_id "ENSRNOT00000086263"; transcript_version "3"; exon_number "4"; gene_name "Dnaaf11"; gene_source "ensembl"; gene_biotype "protein_coding"; transcript_name "Dnaaf11-203"; transcript_source "ensembl"; transcript_biotype "protein_coding"; exon_id "ENSRNOE00000569407"; exon_version "2";
7	ensembl	CDS	100106931	100107103	0	-	2	gene_id "ENSRNOG00000005233"; gene_version "9"; transcript_id "ENSRNOT00000086263"; transcript_version "3"; exon_number "4"; gene_name "Dnaaf11"; gene_source "ensembl"; gene_biotype "protein_coding"; transcript_name "Dnaaf11-203"; transcript_source "ensembl"; transcript_biotype "protein_coding"; protein_id "ENSRNOP00000069241"; protein_version "2";
7	ensembl	exon	100106931	100107103	0	-	.	gene_id "ENSRNOG00000005233"; gene_version "9"; transcript_id "ENSRNOT00000007250"; transcript_version "9"; exon_number "4"; gene_name "Dnaaf11"; gene_source "ensembl"; gene_biotype "protein_coding"; transcript_name "Dnaaf11-201"; transcript_source "ensembl"; transcript_biotype "protein_coding"; exon_id "ENSRNOE00000569407"; exon_version "2";
7	ensembl	CDS	100106931	100107103	0	-	2	gene_id "ENSRNOG00000005233"; gene_version "9"; transcript_id "ENSRNOT00000007250"; transcript_version "9"; exon_number "4"; gene_name "Dnaaf11"; gene_source "ensembl"; gene_biotype "protein_coding"; transcript_name "Dnaaf11-201"; transcript_source "ensembl"; transcript_biotype "protein_coding"; protein_id "ENSRNOP00000007250"; protein_version "9";
7	ensembl	exon	100106931	100107103	0	-	.	gene_id "ENSRNOG00000005233"; gene_version "9"; transcript_id "ENSRNOT00000151770"; transcript_version "1"; exon_number "5"; gene_name "Dnaaf11"; gene_source "ensembl"; gene_biotype "protein_coding"; transcript_name "Dnaaf11-206"; transcript_source "ensembl"; transcript_biotype "protein_coding"; exon_id "ENSRNOE00000569407"; exon_version "2"; tag "Ensembl_canonical";
7	ensembl	CDS	100106931	100107103	0	-	2	gene_id "ENSRNOG00000005233"; gene_version "9"; transcript_id "ENSRNOT00000151770"; transcript_version "1"; exon_number "5"; gene_name "Dnaaf11"; gene_source "ensembl"; gene_biotype "protein_coding"; transcript_name "Dnaaf11-206"; transcript_source "ensembl"; transcript_biotype "protein_coding"; protein_id "ENSRNOP00000110103"; protein_version "1"; tag "Ensembl_canonical";
7	ensembl	exon	100106931	100107103	0	-	.	gene_id "ENSRNOG00000005233"; gene_version "9"; transcript_id "ENSRNOT00000093671"; transcript_version "3"; exon_number "5"; gene_name "Dnaaf11"; gene_source "ensembl"; gene_biotype "protein_coding"; transcript_name "Dnaaf11-204"; transcript_source "ensembl"; transcript_biotype "protein_coding"; exon_id "ENSRNOE00000569407"; exon_version "2";
7	ensembl	CDS	100106931	100107103	0	-	2	gene_id "ENSRNOG00000005233"; gene_version "9"; transcript_id "ENSRNOT00000093671"; transcript_version "3"; exon_number "5"; gene_name "Dnaaf11"; gene_source "ensembl"; gene_biotype "protein_coding"; transcript_name "Dnaaf11-204"; transcript_source "ensembl"; transcript_biotype "protein_coding"; protein_id "ENSRNOP00000093652"; protein_version "2";
7	ENSEMBL114_rn	exon	100106931	100107103	0.136461509136311	-	.	gene_id "ENSRNOG00000005233"; transcript_id "ENSRNOG00000005233_tx_10"; exon_id "7_100106931_100107103_-"; exonnum "5"; txlen "1995";
7	ENSEMBL114_rn	exon	100106931	100107103	0.114783218310885	-	.	gene_id "ENSRNOG00000005233"; transcript_id "ENSRNOG00000005233_tx_12"; exon_id "7_100106931_100107103_-"; exonnum "5"; txlen "2073";
7	ENSEMBL114_rn	exon	100106931	100107103	0.0315768796408669	-	.	gene_id "ENSRNOG00000005233"; transcript_id "ENSRNOG00000005233_tx_13"; exon_id "7_100106931_100107103_-"; exonnum "4"; txlen "2288";
7	ENSEMBL114_rn	exon	100106931	100107103	0.894964784895237	-	.	gene_id "ENSRNOG00000005233"; transcript_id "ENSRNOG00000005233_tx_3"; exon_id "7_100106931_100107103_-"; exonnum "5"; txlen "2139";
7	ENSEMBL114_rn	exon	100106931	100107103	0.598456263456848	-	.	gene_id "ENSRNOG00000005233"; transcript_id "ENSRNOG00000005233_tx_4"; exon_id "7_100106931_100107103_-"; exonnum "5"; txlen "2061";
7	ENSEMBL114_rn	exon	100106931	100107103	0.30247326813883	-	.	gene_id "ENSRNOG00000005233"; transcript_id "ENSRNOG00000005233_tx_5"; exon_id "7_100106931_100107103_-"; exonnum "4"; txlen "2035";
7	ensembl	exon	100120126	100120203	0	-	.	gene_id "ENSRNOG00000005233"; gene_version "9"; transcript_id "ENSRNOT00000084875"; transcript_version "3"; exon_number "2"; gene_name "Dnaaf11"; gene_source "ensembl"; gene_biotype "protein_coding"; transcript_name "Dnaaf11-202"; transcript_source "ensembl"; transcript_biotype "protein_coding"; exon_id "ENSRNOE00000655724"; exon_version "1";
7	ensembl	CDS	100120126	100120203	0	-	2	gene_id "ENSRNOG00000005233"; gene_version "9"; transcript_id "ENSRNOT00000084875"; transcript_version "3"; exon_number "2"; gene_name "Dnaaf11"; gene_source "ensembl"; gene_biotype "protein_coding"; transcript_name "Dnaaf11-202"; transcript_source "ensembl"; transcript_biotype "protein_coding"; protein_id "ENSRNOP00000072085"; protein_version "3";
7	ensembl	exon	100120126	100120203	0	-	.	gene_id "ENSRNOG00000005233"; gene_version "9"; transcript_id "ENSRNOT00000104821"; transcript_version "2"; exon_number "3"; gene_name "Dnaaf11"; gene_source "ensembl"; gene_biotype "protein_coding"; transcript_name "Dnaaf11-205"; transcript_source "ensembl"; transcript_biotype "protein_coding"; exon_id "ENSRNOE00000655724"; exon_version "1";
7	ensembl	CDS	100120126	100120203	0	-	2	gene_id "ENSRNOG00000005233"; gene_version "9"; transcript_id "ENSRNOT00000104821"; transcript_version "2"; exon_number "3"; gene_name "Dnaaf11"; gene_source "ensembl"; gene_biotype "protein_coding"; transcript_name "Dnaaf11-205"; transcript_source "ensembl"; transcript_biotype "protein_coding"; protein_id "ENSRNOP00000096305"; protein_version "1";
7	ensembl	exon	100120126	100120203	0	-	.	gene_id "ENSRNOG00000005233"; gene_version "9"; transcript_id "ENSRNOT00000086263"; transcript_version "3"; exon_number "3"; gene_name "Dnaaf11"; gene_source "ensembl"; gene_biotype "protein_coding"; transcript_name "Dnaaf11-203"; transcript_source "ensembl"; transcript_biotype "protein_coding"; exon_id "ENSRNOE00000655724"; exon_version "1";
7	ensembl	CDS	100120126	100120203	0	-	2	gene_id "ENSRNOG00000005233"; gene_version "9"; transcript_id "ENSRNOT00000086263"; transcript_version "3"; exon_number "3"; gene_name "Dnaaf11"; gene_source "ensembl"; gene_biotype "protein_coding"; transcript_name "Dnaaf11-203"; transcript_source "ensembl"; transcript_biotype "protein_coding"; protein_id "ENSRNOP00000069241"; protein_version "2";
7	ensembl	exon	100120126	100120203	0	-	.	gene_id "ENSRNOG00000005233"; gene_version "9"; transcript_id "ENSRNOT00000007250"; transcript_version "9"; exon_number "3"; gene_name "Dnaaf11"; gene_source "ensembl"; gene_biotype "protein_coding"; transcript_name "Dnaaf11-201"; transcript_source "ensembl"; transcript_biotype "protein_coding"; exon_id "ENSRNOE00000655724"; exon_version "1";
7	ensembl	CDS	100120126	100120203	0	-	2	gene_id "ENSRNOG00000005233"; gene_version "9"; transcript_id "ENSRNOT00000007250"; transcript_version "9"; exon_number "3"; gene_name "Dnaaf11"; gene_source "ensembl"; gene_biotype "protein_coding"; transcript_name "Dnaaf11-201"; transcript_source "ensembl"; transcript_biotype "protein_coding"; protein_id "ENSRNOP00000007250"; protein_version "9";
7	ensembl	exon	100120126	100120203	0	-	.	gene_id "ENSRNOG00000005233"; gene_version "9"; transcript_id "ENSRNOT00000151770"; transcript_version "1"; exon_number "4"; gene_name "Dnaaf11"; gene_source "ensembl"; gene_biotype "protein_coding"; transcript_name "Dnaaf11-206"; transcript_source "ensembl"; transcript_biotype "protein_coding"; exon_id "ENSRNOE00000655724"; exon_version "1"; tag "Ensembl_canonical";
7	ensembl	CDS	100120126	100120203	0	-	2	gene_id "ENSRNOG00000005233"; gene_version "9"; transcript_id "ENSRNOT00000151770"; transcript_version "1"; exon_number "4"; gene_name "Dnaaf11"; gene_source "ensembl"; gene_biotype "protein_coding"; transcript_name "Dnaaf11-206"; transcript_source "ensembl"; transcript_biotype "protein_coding"; protein_id "ENSRNOP00000110103"; protein_version "1"; tag "Ensembl_canonical";
7	ensembl	exon	100120126	100120203	0	-	.	gene_id "ENSRNOG00000005233"; gene_version "9"; transcript_id "ENSRNOT00000093671"; transcript_version "3"; exon_number "4"; gene_name "Dnaaf11"; gene_source "ensembl"; gene_biotype "protein_coding"; transcript_name "Dnaaf11-204"; transcript_source "ensembl"; transcript_biotype "protein_coding"; exon_id "ENSRNOE00000655724"; exon_version "1";
7	ensembl	CDS	100120126	100120203	0	-	2	gene_id "ENSRNOG00000005233"; gene_version "9"; transcript_id "ENSRNOT00000093671"; transcript_version "3"; exon_number "4"; gene_name "Dnaaf11"; gene_source "ensembl"; gene_biotype "protein_coding"; transcript_name "Dnaaf11-204"; transcript_source "ensembl"; transcript_biotype "protein_coding"; protein_id "ENSRNOP00000093652"; protein_version "2";
7	ENSEMBL114_rn	exon	100120126	100120203	0.136461509136311	-	.	gene_id "ENSRNOG00000005233"; transcript_id "ENSRNOG00000005233_tx_10"; exon_id "7_100120126_100120203_-"; exonnum "4"; txlen "1995";
7	ENSEMBL114_rn	exon	100120126	100120203	0.114783218310885	-	.	gene_id "ENSRNOG00000005233"; transcript_id "ENSRNOG00000005233_tx_12"; exon_id "7_100120126_100120203_-"; exonnum "4"; txlen "2073";
7	ENSEMBL114_rn	exon	100120126	100120203	0.0315768796408669	-	.	gene_id "ENSRNOG00000005233"; transcript_id "ENSRNOG00000005233_tx_13"; exon_id "7_100120126_100120203_-"; exonnum "3"; txlen "2288";
7	ENSEMBL114_rn	exon	100120126	100120203	0.894964784895237	-	.	gene_id "ENSRNOG00000005233"; transcript_id "ENSRNOG00000005233_tx_3"; exon_id "7_100120126_100120203_-"; exonnum "4"; txlen "2139";
7	ENSEMBL114_rn	exon	100120126	100120203	0.598456263456848	-	.	gene_id "ENSRNOG00000005233"; transcript_id "ENSRNOG00000005233_tx_4"; exon_id "7_100120126_100120203_-"; exonnum "4"; txlen "2061";
7	ENSEMBL114_rn	exon	100120126	100120203	0.30247326813883	-	.	gene_id "ENSRNOG00000005233"; transcript_id "ENSRNOG00000005233_tx_5"; exon_id "7_100120126_100120203_-"; exonnum "3"; txlen "2035";
7	ensembl	exon	100125927	100126094	0	-	.	gene_id "ENSRNOG00000005233"; gene_version "9"; transcript_id "ENSRNOT00000104821"; transcript_version "2"; exon_number "2"; gene_name "Dnaaf11"; gene_source "ensembl"; gene_biotype "protein_coding"; transcript_name "Dnaaf11-205"; transcript_source "ensembl"; transcript_biotype "protein_coding"; exon_id "ENSRNOE00000051344"; exon_version "6";
7	ensembl	CDS	100125927	100126094	0	-	2	gene_id "ENSRNOG00000005233"; gene_version "9"; transcript_id "ENSRNOT00000104821"; transcript_version "2"; exon_number "2"; gene_name "Dnaaf11"; gene_source "ensembl"; gene_biotype "protein_coding"; transcript_name "Dnaaf11-205"; transcript_source "ensembl"; transcript_biotype "protein_coding"; protein_id "ENSRNOP00000096305"; protein_version "1";
7	ensembl	exon	100125927	100126094	0	-	.	gene_id "ENSRNOG00000005233"; gene_version "9"; transcript_id "ENSRNOT00000086263"; transcript_version "3"; exon_number "2"; gene_name "Dnaaf11"; gene_source "ensembl"; gene_biotype "protein_coding"; transcript_name "Dnaaf11-203"; transcript_source "ensembl"; transcript_biotype "protein_coding"; exon_id "ENSRNOE00000051344"; exon_version "6";
7	ensembl	CDS	100125927	100126094	0	-	2	gene_id "ENSRNOG00000005233"; gene_version "9"; transcript_id "ENSRNOT00000086263"; transcript_version "3"; exon_number "2"; gene_name "Dnaaf11"; gene_source "ensembl"; gene_biotype "protein_coding"; transcript_name "Dnaaf11-203"; transcript_source "ensembl"; transcript_biotype "protein_coding"; protein_id "ENSRNOP00000069241"; protein_version "2";
7	ensembl	exon	100125927	100126094	0	-	.	gene_id "ENSRNOG00000005233"; gene_version "9"; transcript_id "ENSRNOT00000007250"; transcript_version "9"; exon_number "2"; gene_name "Dnaaf11"; gene_source "ensembl"; gene_biotype "protein_coding"; transcript_name "Dnaaf11-201"; transcript_source "ensembl"; transcript_biotype "protein_coding"; exon_id "ENSRNOE00000051344"; exon_version "6";
7	ensembl	CDS	100125927	100126094	0	-	2	gene_id "ENSRNOG00000005233"; gene_version "9"; transcript_id "ENSRNOT00000007250"; transcript_version "9"; exon_number "2"; gene_name "Dnaaf11"; gene_source "ensembl"; gene_biotype "protein_coding"; transcript_name "Dnaaf11-201"; transcript_source "ensembl"; transcript_biotype "protein_coding"; protein_id "ENSRNOP00000007250"; protein_version "9";
7	ensembl	exon	100125927	100126094	0	-	.	gene_id "ENSRNOG00000005233"; gene_version "9"; transcript_id "ENSRNOT00000151770"; transcript_version "1"; exon_number "3"; gene_name "Dnaaf11"; gene_source "ensembl"; gene_biotype "protein_coding"; transcript_name "Dnaaf11-206"; transcript_source "ensembl"; transcript_biotype "protein_coding"; exon_id "ENSRNOE00000051344"; exon_version "6"; tag "Ensembl_canonical";
7	ensembl	CDS	100125927	100126094	0	-	2	gene_id "ENSRNOG00000005233"; gene_version "9"; transcript_id "ENSRNOT00000151770"; transcript_version "1"; exon_number "3"; gene_name "Dnaaf11"; gene_source "ensembl"; gene_biotype "protein_coding"; transcript_name "Dnaaf11-206"; transcript_source "ensembl"; transcript_biotype "protein_coding"; protein_id "ENSRNOP00000110103"; protein_version "1"; tag "Ensembl_canonical";
7	ensembl	exon	100125927	100126094	0	-	.	gene_id "ENSRNOG00000005233"; gene_version "9"; transcript_id "ENSRNOT00000093671"; transcript_version "3"; exon_number "3"; gene_name "Dnaaf11"; gene_source "ensembl"; gene_biotype "protein_coding"; transcript_name "Dnaaf11-204"; transcript_source "ensembl"; transcript_biotype "protein_coding"; exon_id "ENSRNOE00000051344"; exon_version "6";
7	ensembl	CDS	100125927	100126094	0	-	2	gene_id "ENSRNOG00000005233"; gene_version "9"; transcript_id "ENSRNOT00000093671"; transcript_version "3"; exon_number "3"; gene_name "Dnaaf11"; gene_source "ensembl"; gene_biotype "protein_coding"; transcript_name "Dnaaf11-204"; transcript_source "ensembl"; transcript_biotype "protein_coding"; protein_id "ENSRNOP00000093652"; protein_version "2";
7	ENSEMBL114_rn	exon	100125927	100126094	0.136461509136311	-	.	gene_id "ENSRNOG00000005233"; transcript_id "ENSRNOG00000005233_tx_10"; exon_id "7_100125927_100126094_-"; exonnum "3"; txlen "1995";
7	ENSEMBL114_rn	exon	100125927	100126094	0.114783218310885	-	.	gene_id "ENSRNOG00000005233"; transcript_id "ENSRNOG00000005233_tx_12"; exon_id "7_100125927_100126094_-"; exonnum "3"; txlen "2073";
7	ENSEMBL114_rn	exon	100125927	100126094	0.0315768796408669	-	.	gene_id "ENSRNOG00000005233"; transcript_id "ENSRNOG00000005233_tx_13"; exon_id "7_100125927_100126094_-"; exonnum "2"; txlen "2288";
7	ENSEMBL114_rn	exon	100125927	100126094	0.894964784895237	-	.	gene_id "ENSRNOG00000005233"; transcript_id "ENSRNOG00000005233_tx_3"; exon_id "7_100125927_100126094_-"; exonnum "3"; txlen "2139";
7	ENSEMBL114_rn	exon	100125927	100126094	0.598456263456848	-	.	gene_id "ENSRNOG00000005233"; transcript_id "ENSRNOG00000005233_tx_4"; exon_id "7_100125927_100126094_-"; exonnum "3"; txlen "2061";
7	ENSEMBL114_rn	exon	100125927	100126094	0.30247326813883	-	.	gene_id "ENSRNOG00000005233"; transcript_id "ENSRNOG00000005233_tx_5"; exon_id "7_100125927_100126094_-"; exonnum "2"; txlen "2035";
7	ensembl	CDS	100125927	100126098	0	-	0	gene_id "ENSRNOG00000005233"; gene_version "9"; transcript_id "ENSRNOT00000084875"; transcript_version "3"; exon_number "1"; gene_name "Dnaaf11"; gene_source "ensembl"; gene_biotype "protein_coding"; transcript_name "Dnaaf11-202"; transcript_source "ensembl"; transcript_biotype "protein_coding"; protein_id "ENSRNOP00000072085"; protein_version "3";
7	ensembl	exon	100125927	100126297	0	-	.	gene_id "ENSRNOG00000005233"; gene_version "9"; transcript_id "ENSRNOT00000084875"; transcript_version "3"; exon_number "1"; gene_name "Dnaaf11"; gene_source "ensembl"; gene_biotype "protein_coding"; transcript_name "Dnaaf11-202"; transcript_source "ensembl"; transcript_biotype "protein_coding"; exon_id "ENSRNOE00000732210"; exon_version "1";
7	ensembl	five_prime_utr	100126099	100126297	0	-	.	gene_id "ENSRNOG00000005233"; gene_version "9"; transcript_id "ENSRNOT00000084875"; transcript_version "3"; gene_name "Dnaaf11"; gene_source "ensembl"; gene_biotype "protein_coding"; transcript_name "Dnaaf11-202"; transcript_source "ensembl"; transcript_biotype "protein_coding";
7	sraer114_mid	exon	100126257	100126462	0.136461509136311	-	.	gene_id "ENSRNOG00000005233"; transcript_id "ENSRNOG00000005233_tx_10"; exon_id "7_100126257_100126462_-"; exonnum "2"; txlen "1995";
7	sraer114_mid	exon	100126257	100126462	0.114783218310885	-	.	gene_id "ENSRNOG00000005233"; transcript_id "ENSRNOG00000005233_tx_12"; exon_id "7_100126257_100126462_-"; exonnum "2"; txlen "2073";
7	sraer114_mid	exon	100126257	100126462	0.894964784895237	-	.	gene_id "ENSRNOG00000005233"; transcript_id "ENSRNOG00000005233_tx_3"; exon_id "7_100126257_100126462_-"; exonnum "2"; txlen "2139";
7	sraer114_mid	exon	100126257	100126462	0.598456263456848	-	.	gene_id "ENSRNOG00000005233"; transcript_id "ENSRNOG00000005233_tx_4"; exon_id "7_100126257_100126462_-"; exonnum "2"; txlen "2061";
7	ensembl	CDS	100128518	100128569	0	-	0	gene_id "ENSRNOG00000005233"; gene_version "9"; transcript_id "ENSRNOT00000151770"; transcript_version "1"; exon_number "2"; gene_name "Dnaaf11"; gene_source "ensembl"; gene_biotype "protein_coding"; transcript_name "Dnaaf11-206"; transcript_source "ensembl"; transcript_biotype "protein_coding"; protein_id "ENSRNOP00000110103"; protein_version "1"; tag "Ensembl_canonical";
7	ensembl	CDS	100128518	100128569	0	-	0	gene_id "ENSRNOG00000005233"; gene_version "9"; transcript_id "ENSRNOT00000093671"; transcript_version "3"; exon_number "2"; gene_name "Dnaaf11"; gene_source "ensembl"; gene_biotype "protein_coding"; transcript_name "Dnaaf11-204"; transcript_source "ensembl"; transcript_biotype "protein_coding"; protein_id "ENSRNOP00000093652"; protein_version "2";
7	ensembl	exon	100128518	100128634	0	-	.	gene_id "ENSRNOG00000005233"; gene_version "9"; transcript_id "ENSRNOT00000151770"; transcript_version "1"; exon_number "2"; gene_name "Dnaaf11"; gene_source "ensembl"; gene_biotype "protein_coding"; transcript_name "Dnaaf11-206"; transcript_source "ensembl"; transcript_biotype "protein_coding"; exon_id "ENSRNOE00000798332"; exon_version "1"; tag "Ensembl_canonical";
7	ensembl	exon	100128518	100128634	0	-	.	gene_id "ENSRNOG00000005233"; gene_version "9"; transcript_id "ENSRNOT00000093671"; transcript_version "3"; exon_number "2"; gene_name "Dnaaf11"; gene_source "ensembl"; gene_biotype "protein_coding"; transcript_name "Dnaaf11-204"; transcript_source "ensembl"; transcript_biotype "protein_coding"; exon_id "ENSRNOE00000798332"; exon_version "1";
7	ensembl	start_codon	100128567	100128569	0	-	0	gene_id "ENSRNOG00000005233"; gene_version "9"; transcript_id "ENSRNOT00000151770"; transcript_version "1"; exon_number "2"; gene_name "Dnaaf11"; gene_source "ensembl"; gene_biotype "protein_coding"; transcript_name "Dnaaf11-206"; transcript_source "ensembl"; transcript_biotype "protein_coding"; tag "Ensembl_canonical";
7	ensembl	start_codon	100128567	100128569	0	-	0	gene_id "ENSRNOG00000005233"; gene_version "9"; transcript_id "ENSRNOT00000093671"; transcript_version "3"; exon_number "2"; gene_name "Dnaaf11"; gene_source "ensembl"; gene_biotype "protein_coding"; transcript_name "Dnaaf11-204"; transcript_source "ensembl"; transcript_biotype "protein_coding";
7	ensembl	five_prime_utr	100128570	100128634	0	-	.	gene_id "ENSRNOG00000005233"; gene_version "9"; transcript_id "ENSRNOT00000151770"; transcript_version "1"; gene_name "Dnaaf11"; gene_source "ensembl"; gene_biotype "protein_coding"; transcript_name "Dnaaf11-206"; transcript_source "ensembl"; transcript_biotype "protein_coding"; tag "Ensembl_canonical";
7	ensembl	five_prime_utr	100128570	100128634	0	-	.	gene_id "ENSRNOG00000005233"; gene_version "9"; transcript_id "ENSRNOT00000093671"; transcript_version "3"; gene_name "Dnaaf11"; gene_source "ensembl"; gene_biotype "protein_coding"; transcript_name "Dnaaf11-204"; transcript_source "ensembl"; transcript_biotype "protein_coding";
7	ensembl	CDS	100134822	100134831	0	-	0	gene_id "ENSRNOG00000005233"; gene_version "9"; transcript_id "ENSRNOT00000104821"; transcript_version "2"; exon_number "1"; gene_name "Dnaaf11"; gene_source "ensembl"; gene_biotype "protein_coding"; transcript_name "Dnaaf11-205"; transcript_source "ensembl"; transcript_biotype "protein_coding"; protein_id "ENSRNOP00000096305"; protein_version "1";
7	ensembl	CDS	100134822	100134831	0	-	0	gene_id "ENSRNOG00000005233"; gene_version "9"; transcript_id "ENSRNOT00000086263"; transcript_version "3"; exon_number "1"; gene_name "Dnaaf11"; gene_source "ensembl"; gene_biotype "protein_coding"; transcript_name "Dnaaf11-203"; transcript_source "ensembl"; transcript_biotype "protein_coding"; protein_id "ENSRNOP00000069241"; protein_version "2";
7	ensembl	CDS	100134822	100134831	0	-	0	gene_id "ENSRNOG00000005233"; gene_version "9"; transcript_id "ENSRNOT00000007250"; transcript_version "9"; exon_number "1"; gene_name "Dnaaf11"; gene_source "ensembl"; gene_biotype "protein_coding"; transcript_name "Dnaaf11-201"; transcript_source "ensembl"; transcript_biotype "protein_coding"; protein_id "ENSRNOP00000007250"; protein_version "9";
7	ensembl	exon	100134822	100134901	0	-	.	gene_id "ENSRNOG00000005233"; gene_version "9"; transcript_id "ENSRNOT00000104821"; transcript_version "2"; exon_number "1"; gene_name "Dnaaf11"; gene_source "ensembl"; gene_biotype "protein_coding"; transcript_name "Dnaaf11-205"; transcript_source "ensembl"; transcript_biotype "protein_coding"; exon_id "ENSRNOE00000630437"; exon_version "1";
7	ensembl	exon	100134822	100134901	0	-	.	gene_id "ENSRNOG00000005233"; gene_version "9"; transcript_id "ENSRNOT00000086263"; transcript_version "3"; exon_number "1"; gene_name "Dnaaf11"; gene_source "ensembl"; gene_biotype "protein_coding"; transcript_name "Dnaaf11-203"; transcript_source "ensembl"; transcript_biotype "protein_coding"; exon_id "ENSRNOE00000630437"; exon_version "1";
7	ensembl	exon	100134822	100134901	0	-	.	gene_id "ENSRNOG00000005233"; gene_version "9"; transcript_id "ENSRNOT00000007250"; transcript_version "9"; exon_number "1"; gene_name "Dnaaf11"; gene_source "ensembl"; gene_biotype "protein_coding"; transcript_name "Dnaaf11-201"; transcript_source "ensembl"; transcript_biotype "protein_coding"; exon_id "ENSRNOE00000630437"; exon_version "1";
7	ensembl	exon	100134822	100135161	0	-	.	gene_id "ENSRNOG00000005233"; gene_version "9"; transcript_id "ENSRNOT00000151770"; transcript_version "1"; exon_number "1"; gene_name "Dnaaf11"; gene_source "ensembl"; gene_biotype "protein_coding"; transcript_name "Dnaaf11-206"; transcript_source "ensembl"; transcript_biotype "protein_coding"; exon_id "ENSRNOE00000792428"; exon_version "1"; tag "Ensembl_canonical";
7	ensembl	five_prime_utr	100134822	100135161	0	-	.	gene_id "ENSRNOG00000005233"; gene_version "9"; transcript_id "ENSRNOT00000151770"; transcript_version "1"; gene_name "Dnaaf11"; gene_source "ensembl"; gene_biotype "protein_coding"; transcript_name "Dnaaf11-206"; transcript_source "ensembl"; transcript_biotype "protein_coding"; tag "Ensembl_canonical";
7	ENSEMBL114_rn	exon	100134822	100135161	0.136461509136311	-	.	gene_id "ENSRNOG00000005233"; transcript_id "ENSRNOG00000005233_tx_10"; exon_id "7_100134822_100135161_-"; exonnum "1"; txlen "1995";
7	ENSEMBL114_rn	exon	100134822	100135161	0.114783218310885	-	.	gene_id "ENSRNOG00000005233"; transcript_id "ENSRNOG00000005233_tx_12"; exon_id "7_100134822_100135161_-"; exonnum "1"; txlen "2073";
7	ENSEMBL114_rn	exon	100134822	100135161	0.0315768796408669	-	.	gene_id "ENSRNOG00000005233"; transcript_id "ENSRNOG00000005233_tx_13"; exon_id "7_100134822_100135161_-"; exonnum "1"; txlen "2288";
7	ENSEMBL114_rn	exon	100134822	100135161	0.894964784895237	-	.	gene_id "ENSRNOG00000005233"; transcript_id "ENSRNOG00000005233_tx_3"; exon_id "7_100134822_100135161_-"; exonnum "1"; txlen "2139";
7	ENSEMBL114_rn	exon	100134822	100135161	0.598456263456848	-	.	gene_id "ENSRNOG00000005233"; transcript_id "ENSRNOG00000005233_tx_4"; exon_id "7_100134822_100135161_-"; exonnum "1"; txlen "2061";
7	ENSEMBL114_rn	exon	100134822	100135161	0.30247326813883	-	.	gene_id "ENSRNOG00000005233"; transcript_id "ENSRNOG00000005233_tx_5"; exon_id "7_100134822_100135161_-"; exonnum "1"; txlen "2035";
7	ensembl	exon	100134822	100135179	0	-	.	gene_id "ENSRNOG00000005233"; gene_version "9"; transcript_id "ENSRNOT00000093671"; transcript_version "3"; exon_number "1"; gene_name "Dnaaf11"; gene_source "ensembl"; gene_biotype "protein_coding"; transcript_name "Dnaaf11-204"; transcript_source "ensembl"; transcript_biotype "protein_coding"; exon_id "ENSRNOE00000720758"; exon_version "1";
7	ensembl	five_prime_utr	100134822	100135179	0	-	.	gene_id "ENSRNOG00000005233"; gene_version "9"; transcript_id "ENSRNOT00000093671"; transcript_version "3"; gene_name "Dnaaf11"; gene_source "ensembl"; gene_biotype "protein_coding"; transcript_name "Dnaaf11-204"; transcript_source "ensembl"; transcript_biotype "protein_coding";
7	ensembl	start_codon	100134829	100134831	0	-	0	gene_id "ENSRNOG00000005233"; gene_version "9"; transcript_id "ENSRNOT00000104821"; transcript_version "2"; exon_number "1"; gene_name "Dnaaf11"; gene_source "ensembl"; gene_biotype "protein_coding"; transcript_name "Dnaaf11-205"; transcript_source "ensembl"; transcript_biotype "protein_coding";
7	ensembl	start_codon	100134829	100134831	0	-	0	gene_id "ENSRNOG00000005233"; gene_version "9"; transcript_id "ENSRNOT00000086263"; transcript_version "3"; exon_number "1"; gene_name "Dnaaf11"; gene_source "ensembl"; gene_biotype "protein_coding"; transcript_name "Dnaaf11-203"; transcript_source "ensembl"; transcript_biotype "protein_coding";
7	ensembl	start_codon	100134829	100134831	0	-	0	gene_id "ENSRNOG00000005233"; gene_version "9"; transcript_id "ENSRNOT00000007250"; transcript_version "9"; exon_number "1"; gene_name "Dnaaf11"; gene_source "ensembl"; gene_biotype "protein_coding"; transcript_name "Dnaaf11-201"; transcript_source "ensembl"; transcript_biotype "protein_coding";
7	ensembl	five_prime_utr	100134832	100134901	0	-	.	gene_id "ENSRNOG00000005233"; gene_version "9"; transcript_id "ENSRNOT00000104821"; transcript_version "2"; gene_name "Dnaaf11"; gene_source "ensembl"; gene_biotype "protein_coding"; transcript_name "Dnaaf11-205"; transcript_source "ensembl"; transcript_biotype "protein_coding";
7	ensembl	five_prime_utr	100134832	100134901	0	-	.	gene_id "ENSRNOG00000005233"; gene_version "9"; transcript_id "ENSRNOT00000086263"; transcript_version "3"; gene_name "Dnaaf11"; gene_source "ensembl"; gene_biotype "protein_coding"; transcript_name "Dnaaf11-203"; transcript_source "ensembl"; transcript_biotype "protein_coding";
7	ensembl	five_prime_utr	100134832	100134901	0	-	.	gene_id "ENSRNOG00000005233"; gene_version "9"; transcript_id "ENSRNOT00000007250"; transcript_version "9"; gene_name "Dnaaf11"; gene_source "ensembl"; gene_biotype "protein_coding"; transcript_name "Dnaaf11-201"; transcript_source "ensembl"; transcript_biotype "protein_coding";
7	ensembl	three_prime_utr	100166516	100167516	0	-	.	gene_id "ENSRNOG00000025460"; gene_version "9"; transcript_id "ENSRNOT00000093352"; transcript_version "3"; gene_name "Tmem71"; gene_source "ensembl"; gene_biotype "protein_coding"; transcript_name "Tmem71-201"; transcript_source "ensembl"; transcript_biotype "protein_coding";
7	ensembl	exon	100166516	100167545	0	-	.	gene_id "ENSRNOG00000025460"; gene_version "9"; transcript_id "ENSRNOT00000093352"; transcript_version "3"; exon_number "9"; gene_name "Tmem71"; gene_source "ensembl"; gene_biotype "protein_coding"; transcript_name "Tmem71-201"; transcript_source "ensembl"; transcript_biotype "protein_coding"; exon_id "ENSRNOE00000580024"; exon_version "2";
7	ensembl	gene	100166516	100204969	0	-	.	gene_id "ENSRNOG00000025460"; gene_version "9"; gene_name "Tmem71"; gene_source "ensembl"; gene_biotype "protein_coding";
7	ensembl	transcript	100166516	100204969	0	-	.	gene_id "ENSRNOG00000025460"; gene_version "9"; transcript_id "ENSRNOT00000093352"; transcript_version "3"; gene_name "Tmem71"; gene_source "ensembl"; gene_biotype "protein_coding"; transcript_name "Tmem71-201"; transcript_source "ensembl"; transcript_biotype "protein_coding";
7	ensembl	three_prime_utr	100167344	100167529	0	-	.	gene_id "ENSRNOG00000025460"; gene_version "9"; transcript_id "ENSRNOT00000122387"; transcript_version "1"; gene_name "Tmem71"; gene_source "ensembl"; gene_biotype "protein_coding"; transcript_name "Tmem71-202"; transcript_source "ensembl"; transcript_biotype "protein_coding";
7	ensembl	three_prime_utr	100167344	100167529	0	-	.	gene_id "ENSRNOG00000025460"; gene_version "9"; transcript_id "ENSRNOT00000160251"; transcript_version "1"; gene_name "Tmem71"; gene_source "ensembl"; gene_biotype "protein_coding"; transcript_name "Tmem71-203"; transcript_source "ensembl"; transcript_biotype "protein_coding"; tag "Ensembl_canonical";
7	ensembl	exon	100167344	100167545	0	-	.	gene_id "ENSRNOG00000025460"; gene_version "9"; transcript_id "ENSRNOT00000122387"; transcript_version "1"; exon_number "8"; gene_name "Tmem71"; gene_source "ensembl"; gene_biotype "protein_coding"; transcript_name "Tmem71-202"; transcript_source "ensembl"; transcript_biotype "protein_coding"; exon_id "ENSRNOE00000728806"; exon_version "1";
7	ensembl	exon	100167344	100167545	0	-	.	gene_id "ENSRNOG00000025460"; gene_version "9"; transcript_id "ENSRNOT00000160251"; transcript_version "1"; exon_number "11"; gene_name "Tmem71"; gene_source "ensembl"; gene_biotype "protein_coding"; transcript_name "Tmem71-203"; transcript_source "ensembl"; transcript_biotype "protein_coding"; exon_id "ENSRNOE00000728806"; exon_version "1"; tag "Ensembl_canonical";
7	ENSEMBL114_rn	exon	100167344	100167545	7.85481309318153	-	.	gene_id "ENSRNOG00000025460"; transcript_id "ENSRNOG00000025460_tx_1"; exon_id "7_100167344_100167545_-"; exonnum "6"; txlen "673";
7	ENSEMBL114_rn	exon	100167344	100167545	3.79897616248347	-	.	gene_id "ENSRNOG00000025460"; transcript_id "ENSRNOG00000025460_tx_2"; exon_id "7_100167344_100167545_-"; exonnum "9"; txlen "1550";
7	ENSEMBL114_rn	exon	100167344	100167545	0.137408341133245	-	.	gene_id "ENSRNOG00000025460"; transcript_id "ENSRNOG00000025460_tx_4"; exon_id "7_100167344_100167545_-"; exonnum "11"; txlen "1715";
7	ENSEMBL114_rn	exon	100167344	100167545	0.137408341133245	-	.	gene_id "ENSRNOG00000025460"; transcript_id "ENSRNOG00000025460_tx_5"; exon_id "7_100167344_100167545_-"; exonnum "10"; txlen "1634";
7	ENSEMBL114_rn	exon	100167344	100167545	0.137408341133245	-	.	gene_id "ENSRNOG00000025460"; transcript_id "ENSRNOG00000025460_tx_6"; exon_id "7_100167344_100167545_-"; exonnum "12"; txlen "1840";
7	ENSEMBL114_rn	exon	100167344	100167545	0.126410137510968	-	.	gene_id "ENSRNOG00000025460"; transcript_id "ENSRNOG00000025460_tx_7"; exon_id "7_100167344_100167545_-"; exonnum "9"; txlen "1570";
7	ENSEMBL114_rn	exon	100167344	100167545	0.00698015234166531	-	.	gene_id "ENSRNOG00000025460"; transcript_id "ENSRNOG00000025460_tx_8"; exon_id "7_100167344_100167545_-"; exonnum "14"; txlen "1972";
7	ensembl	transcript	100167344	100201416	0	-	.	gene_id "ENSRNOG00000025460"; gene_version "9"; transcript_id "ENSRNOT00000122387"; transcript_version "1"; gene_name "Tmem71"; gene_source "ensembl"; gene_biotype "protein_coding"; transcript_name "Tmem71-202"; transcript_source "ensembl"; transcript_biotype "protein_coding";
7	ensembl	transcript	100167344	100204969	0	-	.	gene_id "ENSRNOG00000025460"; gene_version "9"; transcript_id "ENSRNOT00000160251"; transcript_version "1"; gene_name "Tmem71"; gene_source "ensembl"; gene_biotype "protein_coding"; transcript_name "Tmem71-203"; transcript_source "ensembl"; transcript_biotype "protein_coding"; tag "Ensembl_canonical";
7	ensembl	stop_codon	100167517	100167519	0	-	0	gene_id "ENSRNOG00000025460"; gene_version "9"; transcript_id "ENSRNOT00000093352"; transcript_version "3"; exon_number "9"; gene_name "Tmem71"; gene_source "ensembl"; gene_biotype "protein_coding"; transcript_name "Tmem71-201"; transcript_source "ensembl"; transcript_biotype "protein_coding";
7	ensembl	CDS	100167520	100167545	0	-	2	gene_id "ENSRNOG00000025460"; gene_version "9"; transcript_id "ENSRNOT00000093352"; transcript_version "3"; exon_number "9"; gene_name "Tmem71"; gene_source "ensembl"; gene_biotype "protein_coding"; transcript_name "Tmem71-201"; transcript_source "ensembl"; transcript_biotype "protein_coding"; protein_id "ENSRNOP00000076108"; protein_version "3";
7	ensembl	stop_codon	100167530	100167532	0	-	0	gene_id "ENSRNOG00000025460"; gene_version "9"; transcript_id "ENSRNOT00000122387"; transcript_version "1"; exon_number "8"; gene_name "Tmem71"; gene_source "ensembl"; gene_biotype "protein_coding"; transcript_name "Tmem71-202"; transcript_source "ensembl"; transcript_biotype "protein_coding";
7	ensembl	stop_codon	100167530	100167532	0	-	0	gene_id "ENSRNOG00000025460"; gene_version "9"; transcript_id "ENSRNOT00000160251"; transcript_version "1"; exon_number "11"; gene_name "Tmem71"; gene_source "ensembl"; gene_biotype "protein_coding"; transcript_name "Tmem71-203"; transcript_source "ensembl"; transcript_biotype "protein_coding"; tag "Ensembl_canonical";
7	ensembl	CDS	100167533	100167545	0	-	1	gene_id "ENSRNOG00000025460"; gene_version "9"; transcript_id "ENSRNOT00000122387"; transcript_version "1"; exon_number "8"; gene_name "Tmem71"; gene_source "ensembl"; gene_biotype "protein_coding"; transcript_name "Tmem71-202"; transcript_source "ensembl"; transcript_biotype "protein_coding"; protein_id "ENSRNOP00000108153"; protein_version "1";
7	ensembl	CDS	100167533	100167545	0	-	1	gene_id "ENSRNOG00000025460"; gene_version "9"; transcript_id "ENSRNOT00000160251"; transcript_version "1"; exon_number "11"; gene_name "Tmem71"; gene_source "ensembl"; gene_biotype "protein_coding"; transcript_name "Tmem71-203"; transcript_source "ensembl"; transcript_biotype "protein_coding"; protein_id "ENSRNOP00000099204"; protein_version "1"; tag "Ensembl_canonical";
7	ensembl	exon	100172668	100172728	0	-	.	gene_id "ENSRNOG00000025460"; gene_version "9"; transcript_id "ENSRNOT00000122387"; transcript_version "1"; exon_number "7"; gene_name "Tmem71"; gene_source "ensembl"; gene_biotype "protein_coding"; transcript_name "Tmem71-202"; transcript_source "ensembl"; transcript_biotype "protein_coding"; exon_id "ENSRNOE00000579126"; exon_version "1";
7	ensembl	CDS	100172668	100172728	0	-	2	gene_id "ENSRNOG00000025460"; gene_version "9"; transcript_id "ENSRNOT00000122387"; transcript_version "1"; exon_number "7"; gene_name "Tmem71"; gene_source "ensembl"; gene_biotype "protein_coding"; transcript_name "Tmem71-202"; transcript_source "ensembl"; transcript_biotype "protein_coding"; protein_id "ENSRNOP00000108153"; protein_version "1";
7	ensembl	exon	100172668	100172728	0	-	.	gene_id "ENSRNOG00000025460"; gene_version "9"; transcript_id "ENSRNOT00000160251"; transcript_version "1"; exon_number "10"; gene_name "Tmem71"; gene_source "ensembl"; gene_biotype "protein_coding"; transcript_name "Tmem71-203"; transcript_source "ensembl"; transcript_biotype "protein_coding"; exon_id "ENSRNOE00000579126"; exon_version "1"; tag "Ensembl_canonical";
7	ensembl	CDS	100172668	100172728	0	-	2	gene_id "ENSRNOG00000025460"; gene_version "9"; transcript_id "ENSRNOT00000160251"; transcript_version "1"; exon_number "10"; gene_name "Tmem71"; gene_source "ensembl"; gene_biotype "protein_coding"; transcript_name "Tmem71-203"; transcript_source "ensembl"; transcript_biotype "protein_coding"; protein_id "ENSRNOP00000099204"; protein_version "1"; tag "Ensembl_canonical";
7	ENSEMBL114_rn	exon	100172668	100172728	7.85481309318153	-	.	gene_id "ENSRNOG00000025460"; transcript_id "ENSRNOG00000025460_tx_1"; exon_id "7_100172668_100172728_-"; exonnum "5"; txlen "673";
7	ENSEMBL114_rn	exon	100172668	100172728	3.79897616248347	-	.	gene_id "ENSRNOG00000025460"; transcript_id "ENSRNOG00000025460_tx_2"; exon_id "7_100172668_100172728_-"; exonnum "8"; txlen "1550";
7	ENSEMBL114_rn	exon	100172668	100172728	0.137408341133245	-	.	gene_id "ENSRNOG00000025460"; transcript_id "ENSRNOG00000025460_tx_4"; exon_id "7_100172668_100172728_-"; exonnum "10"; txlen "1715";
7	ENSEMBL114_rn	exon	100172668	100172728	0.137408341133245	-	.	gene_id "ENSRNOG00000025460"; transcript_id "ENSRNOG00000025460_tx_5"; exon_id "7_100172668_100172728_-"; exonnum "9"; txlen "1634";
7	ENSEMBL114_rn	exon	100172668	100172728	0.137408341133245	-	.	gene_id "ENSRNOG00000025460"; transcript_id "ENSRNOG00000025460_tx_6"; exon_id "7_100172668_100172728_-"; exonnum "11"; txlen "1840";
7	ENSEMBL114_rn	exon	100172668	100172728	0.00698015234166531	-	.	gene_id "ENSRNOG00000025460"; transcript_id "ENSRNOG00000025460_tx_8"; exon_id "7_100172668_100172728_-"; exonnum "13"; txlen "1972";
7	ensembl	exon	100172830	100172891	0	-	.	gene_id "ENSRNOG00000025460"; gene_version "9"; transcript_id "ENSRNOT00000122387"; transcript_version "1"; exon_number "6"; gene_name "Tmem71"; gene_source "ensembl"; gene_biotype "protein_coding"; transcript_name "Tmem71-202"; transcript_source "ensembl"; transcript_biotype "protein_coding"; exon_id "ENSRNOE00000523912"; exon_version "1";
7	ensembl	CDS	100172830	100172891	0	-	1	gene_id "ENSRNOG00000025460"; gene_version "9"; transcript_id "ENSRNOT00000122387"; transcript_version "1"; exon_number "6"; gene_name "Tmem71"; gene_source "ensembl"; gene_biotype "protein_coding"; transcript_name "Tmem71-202"; transcript_source "ensembl"; transcript_biotype "protein_coding"; protein_id "ENSRNOP00000108153"; protein_version "1";
7	ensembl	exon	100172830	100172891	0	-	.	gene_id "ENSRNOG00000025460"; gene_version "9"; transcript_id "ENSRNOT00000160251"; transcript_version "1"; exon_number "9"; gene_name "Tmem71"; gene_source "ensembl"; gene_biotype "protein_coding"; transcript_name "Tmem71-203"; transcript_source "ensembl"; transcript_biotype "protein_coding"; exon_id "ENSRNOE00000523912"; exon_version "1"; tag "Ensembl_canonical";
7	ensembl	CDS	100172830	100172891	0	-	1	gene_id "ENSRNOG00000025460"; gene_version "9"; transcript_id "ENSRNOT00000160251"; transcript_version "1"; exon_number "9"; gene_name "Tmem71"; gene_source "ensembl"; gene_biotype "protein_coding"; transcript_name "Tmem71-203"; transcript_source "ensembl"; transcript_biotype "protein_coding"; protein_id "ENSRNOP00000099204"; protein_version "1"; tag "Ensembl_canonical";
7	ensembl	exon	100172830	100172891	0	-	.	gene_id "ENSRNOG00000025460"; gene_version "9"; transcript_id "ENSRNOT00000093352"; transcript_version "3"; exon_number "8"; gene_name "Tmem71"; gene_source "ensembl"; gene_biotype "protein_coding"; transcript_name "Tmem71-201"; transcript_source "ensembl"; transcript_biotype "protein_coding"; exon_id "ENSRNOE00000523912"; exon_version "1";
7	ensembl	CDS	100172830	100172891	0	-	1	gene_id "ENSRNOG00000025460"; gene_version "9"; transcript_id "ENSRNOT00000093352"; transcript_version "3"; exon_number "8"; gene_name "Tmem71"; gene_source "ensembl"; gene_biotype "protein_coding"; transcript_name "Tmem71-201"; transcript_source "ensembl"; transcript_biotype "protein_coding"; protein_id "ENSRNOP00000076108"; protein_version "3";
7	ENSEMBL114_rn	exon	100172830	100172891	7.85481309318153	-	.	gene_id "ENSRNOG00000025460"; transcript_id "ENSRNOG00000025460_tx_1"; exon_id "7_100172830_100172891_-"; exonnum "4"; txlen "673";
7	ENSEMBL114_rn	exon	100172830	100172891	3.79897616248347	-	.	gene_id "ENSRNOG00000025460"; transcript_id "ENSRNOG00000025460_tx_2"; exon_id "7_100172830_100172891_-"; exonnum "7"; txlen "1550";
7	ENSEMBL114_rn	exon	100172830	100172891	0.137408341133245	-	.	gene_id "ENSRNOG00000025460"; transcript_id "ENSRNOG00000025460_tx_4"; exon_id "7_100172830_100172891_-"; exonnum "9"; txlen "1715";
7	ENSEMBL114_rn	exon	100172830	100172891	0.137408341133245	-	.	gene_id "ENSRNOG00000025460"; transcript_id "ENSRNOG00000025460_tx_5"; exon_id "7_100172830_100172891_-"; exonnum "8"; txlen "1634";
7	ENSEMBL114_rn	exon	100172830	100172891	0.137408341133245	-	.	gene_id "ENSRNOG00000025460"; transcript_id "ENSRNOG00000025460_tx_6"; exon_id "7_100172830_100172891_-"; exonnum "10"; txlen "1840";
7	ENSEMBL114_rn	exon	100172830	100172891	0.126410137510968	-	.	gene_id "ENSRNOG00000025460"; transcript_id "ENSRNOG00000025460_tx_7"; exon_id "7_100172830_100172891_-"; exonnum "8"; txlen "1570";
7	ENSEMBL114_rn	exon	100172830	100172891	0.00698015234166531	-	.	gene_id "ENSRNOG00000025460"; transcript_id "ENSRNOG00000025460_tx_8"; exon_id "7_100172830_100172891_-"; exonnum "12"; txlen "1972";
7	sraer114_mid	exon	100177941	100177983	0.00698015234166531	-	.	gene_id "ENSRNOG00000025460"; transcript_id "ENSRNOG00000025460_tx_8"; exon_id "7_100177941_100177983_-"; exonnum "11"; txlen "1972";
7	ensembl	exon	100178428	100178503	0	-	.	gene_id "ENSRNOG00000025460"; gene_version "9"; transcript_id "ENSRNOT00000122387"; transcript_version "1"; exon_number "5"; gene_name "Tmem71"; gene_source "ensembl"; gene_biotype "protein_coding"; transcript_name "Tmem71-202"; transcript_source "ensembl"; transcript_biotype "protein_coding"; exon_id "ENSRNOE00000243391"; exon_version "3";
7	ensembl	CDS	100178428	100178503	0	-	2	gene_id "ENSRNOG00000025460"; gene_version "9"; transcript_id "ENSRNOT00000122387"; transcript_version "1"; exon_number "5"; gene_name "Tmem71"; gene_source "ensembl"; gene_biotype "protein_coding"; transcript_name "Tmem71-202"; transcript_source "ensembl"; transcript_biotype "protein_coding"; protein_id "ENSRNOP00000108153"; protein_version "1";
7	ensembl	exon	100178428	100178503	0	-	.	gene_id "ENSRNOG00000025460"; gene_version "9"; transcript_id "ENSRNOT00000160251"; transcript_version "1"; exon_number "8"; gene_name "Tmem71"; gene_source "ensembl"; gene_biotype "protein_coding"; transcript_name "Tmem71-203"; transcript_source "ensembl"; transcript_biotype "protein_coding"; exon_id "ENSRNOE00000243391"; exon_version "3"; tag "Ensembl_canonical";
7	ensembl	CDS	100178428	100178503	0	-	2	gene_id "ENSRNOG00000025460"; gene_version "9"; transcript_id "ENSRNOT00000160251"; transcript_version "1"; exon_number "8"; gene_name "Tmem71"; gene_source "ensembl"; gene_biotype "protein_coding"; transcript_name "Tmem71-203"; transcript_source "ensembl"; transcript_biotype "protein_coding"; protein_id "ENSRNOP00000099204"; protein_version "1"; tag "Ensembl_canonical";
7	ensembl	exon	100178428	100178503	0	-	.	gene_id "ENSRNOG00000025460"; gene_version "9"; transcript_id "ENSRNOT00000093352"; transcript_version "3"; exon_number "7"; gene_name "Tmem71"; gene_source "ensembl"; gene_biotype "protein_coding"; transcript_name "Tmem71-201"; transcript_source "ensembl"; transcript_biotype "protein_coding"; exon_id "ENSRNOE00000243391"; exon_version "3";
7	ensembl	CDS	100178428	100178503	0	-	2	gene_id "ENSRNOG00000025460"; gene_version "9"; transcript_id "ENSRNOT00000093352"; transcript_version "3"; exon_number "7"; gene_name "Tmem71"; gene_source "ensembl"; gene_biotype "protein_coding"; transcript_name "Tmem71-201"; transcript_source "ensembl"; transcript_biotype "protein_coding"; protein_id "ENSRNOP00000076108"; protein_version "3";
7	ENSEMBL114_rn	exon	100178428	100178503	7.85481309318153	-	.	gene_id "ENSRNOG00000025460"; transcript_id "ENSRNOG00000025460_tx_1"; exon_id "7_100178428_100178503_-"; exonnum "3"; txlen "673";
7	ENSEMBL114_rn	exon	100178428	100178503	3.79897616248347	-	.	gene_id "ENSRNOG00000025460"; transcript_id "ENSRNOG00000025460_tx_2"; exon_id "7_100178428_100178503_-"; exonnum "6"; txlen "1550";
7	ENSEMBL114_rn	exon	100178428	100178503	0.137408341133245	-	.	gene_id "ENSRNOG00000025460"; transcript_id "ENSRNOG00000025460_tx_4"; exon_id "7_100178428_100178503_-"; exonnum "8"; txlen "1715";
7	ENSEMBL114_rn	exon	100178428	100178503	0.137408341133245	-	.	gene_id "ENSRNOG00000025460"; transcript_id "ENSRNOG00000025460_tx_5"; exon_id "7_100178428_100178503_-"; exonnum "7"; txlen "1634";
7	ENSEMBL114_rn	exon	100178428	100178503	0.137408341133245	-	.	gene_id "ENSRNOG00000025460"; transcript_id "ENSRNOG00000025460_tx_6"; exon_id "7_100178428_100178503_-"; exonnum "9"; txlen "1840";
7	ENSEMBL114_rn	exon	100178428	100178503	0.126410137510968	-	.	gene_id "ENSRNOG00000025460"; transcript_id "ENSRNOG00000025460_tx_7"; exon_id "7_100178428_100178503_-"; exonnum "7"; txlen "1570";
7	ENSEMBL114_rn	exon	100178428	100178503	0.00698015234166531	-	.	gene_id "ENSRNOG00000025460"; transcript_id "ENSRNOG00000025460_tx_8"; exon_id "7_100178428_100178503_-"; exonnum "10"; txlen "1972";
7	ensembl	exon	100182439	100182627	0	-	.	gene_id "ENSRNOG00000025460"; gene_version "9"; transcript_id "ENSRNOT00000122387"; transcript_version "1"; exon_number "4"; gene_name "Tmem71"; gene_source "ensembl"; gene_biotype "protein_coding"; transcript_name "Tmem71-202"; transcript_source "ensembl"; transcript_biotype "protein_coding"; exon_id "ENSRNOE00000243396"; exon_version "1";
7	ensembl	CDS	100182439	100182627	0	-	2	gene_id "ENSRNOG00000025460"; gene_version "9"; transcript_id "ENSRNOT00000122387"; transcript_version "1"; exon_number "4"; gene_name "Tmem71"; gene_source "ensembl"; gene_biotype "protein_coding"; transcript_name "Tmem71-202"; transcript_source "ensembl"; transcript_biotype "protein_coding"; protein_id "ENSRNOP00000108153"; protein_version "1";
7	ensembl	exon	100182439	100182627	0	-	.	gene_id "ENSRNOG00000025460"; gene_version "9"; transcript_id "ENSRNOT00000160251"; transcript_version "1"; exon_number "7"; gene_name "Tmem71"; gene_source "ensembl"; gene_biotype "protein_coding"; transcript_name "Tmem71-203"; transcript_source "ensembl"; transcript_biotype "protein_coding"; exon_id "ENSRNOE00000243396"; exon_version "1"; tag "Ensembl_canonical";
7	ensembl	CDS	100182439	100182627	0	-	2	gene_id "ENSRNOG00000025460"; gene_version "9"; transcript_id "ENSRNOT00000160251"; transcript_version "1"; exon_number "7"; gene_name "Tmem71"; gene_source "ensembl"; gene_biotype "protein_coding"; transcript_name "Tmem71-203"; transcript_source "ensembl"; transcript_biotype "protein_coding"; protein_id "ENSRNOP00000099204"; protein_version "1"; tag "Ensembl_canonical";
7	ensembl	exon	100182439	100182627	0	-	.	gene_id "ENSRNOG00000025460"; gene_version "9"; transcript_id "ENSRNOT00000093352"; transcript_version "3"; exon_number "6"; gene_name "Tmem71"; gene_source "ensembl"; gene_biotype "protein_coding"; transcript_name "Tmem71-201"; transcript_source "ensembl"; transcript_biotype "protein_coding"; exon_id "ENSRNOE00000243396"; exon_version "1";
7	ensembl	CDS	100182439	100182627	0	-	2	gene_id "ENSRNOG00000025460"; gene_version "9"; transcript_id "ENSRNOT00000093352"; transcript_version "3"; exon_number "6"; gene_name "Tmem71"; gene_source "ensembl"; gene_biotype "protein_coding"; transcript_name "Tmem71-201"; transcript_source "ensembl"; transcript_biotype "protein_coding"; protein_id "ENSRNOP00000076108"; protein_version "3";
7	ENSEMBL114_rn	exon	100182439	100182627	7.85481309318153	-	.	gene_id "ENSRNOG00000025460"; transcript_id "ENSRNOG00000025460_tx_1"; exon_id "7_100182439_100182627_-"; exonnum "2"; txlen "673";
7	ENSEMBL114_rn	exon	100182439	100182627	3.79897616248347	-	.	gene_id "ENSRNOG00000025460"; transcript_id "ENSRNOG00000025460_tx_2"; exon_id "7_100182439_100182627_-"; exonnum "5"; txlen "1550";
7	ENSEMBL114_rn	exon	100182439	100182627	0.137408341133245	-	.	gene_id "ENSRNOG00000025460"; transcript_id "ENSRNOG00000025460_tx_4"; exon_id "7_100182439_100182627_-"; exonnum "7"; txlen "1715";
7	ENSEMBL114_rn	exon	100182439	100182627	0.137408341133245	-	.	gene_id "ENSRNOG00000025460"; transcript_id "ENSRNOG00000025460_tx_5"; exon_id "7_100182439_100182627_-"; exonnum "6"; txlen "1634";
7	ENSEMBL114_rn	exon	100182439	100182627	0.137408341133245	-	.	gene_id "ENSRNOG00000025460"; transcript_id "ENSRNOG00000025460_tx_6"; exon_id "7_100182439_100182627_-"; exonnum "8"; txlen "1840";
7	ENSEMBL114_rn	exon	100182439	100182627	0.126410137510968	-	.	gene_id "ENSRNOG00000025460"; transcript_id "ENSRNOG00000025460_tx_7"; exon_id "7_100182439_100182627_-"; exonnum "6"; txlen "1570";
7	ENSEMBL114_rn	exon	100182439	100182627	0.00698015234166531	-	.	gene_id "ENSRNOG00000025460"; transcript_id "ENSRNOG00000025460_tx_8"; exon_id "7_100182439_100182627_-"; exonnum "9"; txlen "1972";
7	ensembl	exon	100186095	100186178	0	-	.	gene_id "ENSRNOG00000025460"; gene_version "9"; transcript_id "ENSRNOT00000160251"; transcript_version "1"; exon_number "6"; gene_name "Tmem71"; gene_source "ensembl"; gene_biotype "protein_coding"; transcript_name "Tmem71-203"; transcript_source "ensembl"; transcript_biotype "protein_coding"; exon_id "ENSRNOE00000676161"; exon_version "1"; tag "Ensembl_canonical";
7	ensembl	CDS	100186095	100186178	0	-	2	gene_id "ENSRNOG00000025460"; gene_version "9"; transcript_id "ENSRNOT00000160251"; transcript_version "1"; exon_number "6"; gene_name "Tmem71"; gene_source "ensembl"; gene_biotype "protein_coding"; transcript_name "Tmem71-203"; transcript_source "ensembl"; transcript_biotype "protein_coding"; protein_id "ENSRNOP00000099204"; protein_version "1"; tag "Ensembl_canonical";
7	ENSEMBL114_rn	exon	100186095	100186178	0.137408341133245	-	.	gene_id "ENSRNOG00000025460"; transcript_id "ENSRNOG00000025460_tx_4"; exon_id "7_100186095_100186178_-"; exonnum "6"; txlen "1715";
7	ENSEMBL114_rn	exon	100186095	100186178	0.137408341133245	-	.	gene_id "ENSRNOG00000025460"; transcript_id "ENSRNOG00000025460_tx_5"; exon_id "7_100186095_100186178_-"; exonnum "5"; txlen "1634";
7	ENSEMBL114_rn	exon	100186095	100186178	0.137408341133245	-	.	gene_id "ENSRNOG00000025460"; transcript_id "ENSRNOG00000025460_tx_6"; exon_id "7_100186095_100186178_-"; exonnum "7"; txlen "1840";
7	sraer114_ss	exon	100189631	100189713	7.85481309318153	-	.	gene_id "ENSRNOG00000025460"; transcript_id "ENSRNOG00000025460_tx_1"; exon_id "7_100189631_100189713_-"; exonnum "1"; txlen "673";
7	ensembl	exon	100191477	100191625	0	-	.	gene_id "ENSRNOG00000025460"; gene_version "9"; transcript_id "ENSRNOT00000122387"; transcript_version "1"; exon_number "3"; gene_name "Tmem71"; gene_source "ensembl"; gene_biotype "protein_coding"; transcript_name "Tmem71-202"; transcript_source "ensembl"; transcript_biotype "protein_coding"; exon_id "ENSRNOE00000383997"; exon_version "1";
7	ensembl	CDS	100191477	100191625	0	-	1	gene_id "ENSRNOG00000025460"; gene_version "9"; transcript_id "ENSRNOT00000122387"; transcript_version "1"; exon_number "3"; gene_name "Tmem71"; gene_source "ensembl"; gene_biotype "protein_coding"; transcript_name "Tmem71-202"; transcript_source "ensembl"; transcript_biotype "protein_coding"; protein_id "ENSRNOP00000108153"; protein_version "1";
7	ensembl	exon	100191477	100191625	0	-	.	gene_id "ENSRNOG00000025460"; gene_version "9"; transcript_id "ENSRNOT00000160251"; transcript_version "1"; exon_number "5"; gene_name "Tmem71"; gene_source "ensembl"; gene_biotype "protein_coding"; transcript_name "Tmem71-203"; transcript_source "ensembl"; transcript_biotype "protein_coding"; exon_id "ENSRNOE00000383997"; exon_version "1"; tag "Ensembl_canonical";
7	ensembl	CDS	100191477	100191625	0	-	1	gene_id "ENSRNOG00000025460"; gene_version "9"; transcript_id "ENSRNOT00000160251"; transcript_version "1"; exon_number "5"; gene_name "Tmem71"; gene_source "ensembl"; gene_biotype "protein_coding"; transcript_name "Tmem71-203"; transcript_source "ensembl"; transcript_biotype "protein_coding"; protein_id "ENSRNOP00000099204"; protein_version "1"; tag "Ensembl_canonical";
7	ensembl	exon	100191477	100191625	0	-	.	gene_id "ENSRNOG00000025460"; gene_version "9"; transcript_id "ENSRNOT00000093352"; transcript_version "3"; exon_number "5"; gene_name "Tmem71"; gene_source "ensembl"; gene_biotype "protein_coding"; transcript_name "Tmem71-201"; transcript_source "ensembl"; transcript_biotype "protein_coding"; exon_id "ENSRNOE00000383997"; exon_version "1";
7	ensembl	CDS	100191477	100191625	0	-	1	gene_id "ENSRNOG00000025460"; gene_version "9"; transcript_id "ENSRNOT00000093352"; transcript_version "3"; exon_number "5"; gene_name "Tmem71"; gene_source "ensembl"; gene_biotype "protein_coding"; transcript_name "Tmem71-201"; transcript_source "ensembl"; transcript_biotype "protein_coding"; protein_id "ENSRNOP00000076108"; protein_version "3";
7	ENSEMBL114_rn	exon	100191477	100191625	3.79897616248347	-	.	gene_id "ENSRNOG00000025460"; transcript_id "ENSRNOG00000025460_tx_2"; exon_id "7_100191477_100191625_-"; exonnum "4"; txlen "1550";
7	ENSEMBL114_rn	exon	100191477	100191625	0.137408341133245	-	.	gene_id "ENSRNOG00000025460"; transcript_id "ENSRNOG00000025460_tx_4"; exon_id "7_100191477_100191625_-"; exonnum "5"; txlen "1715";
7	ENSEMBL114_rn	exon	100191477	100191625	0.137408341133245	-	.	gene_id "ENSRNOG00000025460"; transcript_id "ENSRNOG00000025460_tx_5"; exon_id "7_100191477_100191625_-"; exonnum "4"; txlen "1634";
7	ENSEMBL114_rn	exon	100191477	100191625	0.137408341133245	-	.	gene_id "ENSRNOG00000025460"; transcript_id "ENSRNOG00000025460_tx_6"; exon_id "7_100191477_100191625_-"; exonnum "6"; txlen "1840";
7	ENSEMBL114_rn	exon	100191477	100191625	0.126410137510968	-	.	gene_id "ENSRNOG00000025460"; transcript_id "ENSRNOG00000025460_tx_7"; exon_id "7_100191477_100191625_-"; exonnum "5"; txlen "1570";
7	ENSEMBL114_rn	exon	100191477	100191625	0.00698015234166531	-	.	gene_id "ENSRNOG00000025460"; transcript_id "ENSRNOG00000025460_tx_8"; exon_id "7_100191477_100191625_-"; exonnum "8"; txlen "1972";
7	ensembl	exon	100197416	100197628	0	-	.	gene_id "ENSRNOG00000025460"; gene_version "9"; transcript_id "ENSRNOT00000122387"; transcript_version "1"; exon_number "2"; gene_name "Tmem71"; gene_source "ensembl"; gene_biotype "protein_coding"; transcript_name "Tmem71-202"; transcript_source "ensembl"; transcript_biotype "protein_coding"; exon_id "ENSRNOE00000578850"; exon_version "1";
7	ensembl	CDS	100197416	100197628	0	-	1	gene_id "ENSRNOG00000025460"; gene_version "9"; transcript_id "ENSRNOT00000122387"; transcript_version "1"; exon_number "2"; gene_name "Tmem71"; gene_source "ensembl"; gene_biotype "protein_coding"; transcript_name "Tmem71-202"; transcript_source "ensembl"; transcript_biotype "protein_coding"; protein_id "ENSRNOP00000108153"; protein_version "1";
7	ensembl	exon	100197416	100197628	0	-	.	gene_id "ENSRNOG00000025460"; gene_version "9"; transcript_id "ENSRNOT00000160251"; transcript_version "1"; exon_number "4"; gene_name "Tmem71"; gene_source "ensembl"; gene_biotype "protein_coding"; transcript_name "Tmem71-203"; transcript_source "ensembl"; transcript_biotype "protein_coding"; exon_id "ENSRNOE00000578850"; exon_version "1"; tag "Ensembl_canonical";
7	ensembl	CDS	100197416	100197628	0	-	1	gene_id "ENSRNOG00000025460"; gene_version "9"; transcript_id "ENSRNOT00000160251"; transcript_version "1"; exon_number "4"; gene_name "Tmem71"; gene_source "ensembl"; gene_biotype "protein_coding"; transcript_name "Tmem71-203"; transcript_source "ensembl"; transcript_biotype "protein_coding"; protein_id "ENSRNOP00000099204"; protein_version "1"; tag "Ensembl_canonical";
7	ensembl	exon	100197416	100197628	0	-	.	gene_id "ENSRNOG00000025460"; gene_version "9"; transcript_id "ENSRNOT00000093352"; transcript_version "3"; exon_number "4"; gene_name "Tmem71"; gene_source "ensembl"; gene_biotype "protein_coding"; transcript_name "Tmem71-201"; transcript_source "ensembl"; transcript_biotype "protein_coding"; exon_id "ENSRNOE00000578850"; exon_version "1";
7	ensembl	CDS	100197416	100197628	0	-	1	gene_id "ENSRNOG00000025460"; gene_version "9"; transcript_id "ENSRNOT00000093352"; transcript_version "3"; exon_number "4"; gene_name "Tmem71"; gene_source "ensembl"; gene_biotype "protein_coding"; transcript_name "Tmem71-201"; transcript_source "ensembl"; transcript_biotype "protein_coding"; protein_id "ENSRNOP00000076108"; protein_version "3";
7	ENSEMBL114_rn	exon	100197416	100197628	3.79897616248347	-	.	gene_id "ENSRNOG00000025460"; transcript_id "ENSRNOG00000025460_tx_2"; exon_id "7_100197416_100197628_-"; exonnum "3"; txlen "1550";
7	ENSEMBL114_rn	exon	100197416	100197628	0.137408341133245	-	.	gene_id "ENSRNOG00000025460"; transcript_id "ENSRNOG00000025460_tx_4"; exon_id "7_100197416_100197628_-"; exonnum "4"; txlen "1715";
7	ENSEMBL114_rn	exon	100197416	100197628	0.137408341133245	-	.	gene_id "ENSRNOG00000025460"; transcript_id "ENSRNOG00000025460_tx_5"; exon_id "7_100197416_100197628_-"; exonnum "3"; txlen "1634";
7	ENSEMBL114_rn	exon	100197416	100197628	0.137408341133245	-	.	gene_id "ENSRNOG00000025460"; transcript_id "ENSRNOG00000025460_tx_6"; exon_id "7_100197416_100197628_-"; exonnum "5"; txlen "1840";
7	ENSEMBL114_rn	exon	100197416	100197628	0.126410137510968	-	.	gene_id "ENSRNOG00000025460"; transcript_id "ENSRNOG00000025460_tx_7"; exon_id "7_100197416_100197628_-"; exonnum "4"; txlen "1570";
7	ENSEMBL114_rn	exon	100197416	100197628	0.00698015234166531	-	.	gene_id "ENSRNOG00000025460"; transcript_id "ENSRNOG00000025460_tx_8"; exon_id "7_100197416_100197628_-"; exonnum "7"; txlen "1972";
7	ensembl	CDS	100201367	100201404	0	-	0	gene_id "ENSRNOG00000025460"; gene_version "9"; transcript_id "ENSRNOT00000122387"; transcript_version "1"; exon_number "1"; gene_name "Tmem71"; gene_source "ensembl"; gene_biotype "protein_coding"; transcript_name "Tmem71-202"; transcript_source "ensembl"; transcript_biotype "protein_coding"; protein_id "ENSRNOP00000108153"; protein_version "1";
7	ensembl	exon	100201367	100201416	0	-	.	gene_id "ENSRNOG00000025460"; gene_version "9"; transcript_id "ENSRNOT00000122387"; transcript_version "1"; exon_number "1"; gene_name "Tmem71"; gene_source "ensembl"; gene_biotype "protein_coding"; transcript_name "Tmem71-202"; transcript_source "ensembl"; transcript_biotype "protein_coding"; exon_id "ENSRNOE00000740162"; exon_version "1";
7	ensembl	start_codon	100201402	100201404	0	-	0	gene_id "ENSRNOG00000025460"; gene_version "9"; transcript_id "ENSRNOT00000122387"; transcript_version "1"; exon_number "1"; gene_name "Tmem71"; gene_source "ensembl"; gene_biotype "protein_coding"; transcript_name "Tmem71-202"; transcript_source "ensembl"; transcript_biotype "protein_coding";
7	ensembl	five_prime_utr	100201405	100201416	0	-	.	gene_id "ENSRNOG00000025460"; gene_version "9"; transcript_id "ENSRNOT00000122387"; transcript_version "1"; gene_name "Tmem71"; gene_source "ensembl"; gene_biotype "protein_coding"; transcript_name "Tmem71-202"; transcript_source "ensembl"; transcript_biotype "protein_coding";
7	ensembl	exon	100201783	100201843	0	-	.	gene_id "ENSRNOG00000025460"; gene_version "9"; transcript_id "ENSRNOT00000160251"; transcript_version "1"; exon_number "3"; gene_name "Tmem71"; gene_source "ensembl"; gene_biotype "protein_coding"; transcript_name "Tmem71-203"; transcript_source "ensembl"; transcript_biotype "protein_coding"; exon_id "ENSRNOE00000612201"; exon_version "1"; tag "Ensembl_canonical";
7	ensembl	CDS	100201783	100201843	0	-	2	gene_id "ENSRNOG00000025460"; gene_version "9"; transcript_id "ENSRNOT00000160251"; transcript_version "1"; exon_number "3"; gene_name "Tmem71"; gene_source "ensembl"; gene_biotype "protein_coding"; transcript_name "Tmem71-203"; transcript_source "ensembl"; transcript_biotype "protein_coding"; protein_id "ENSRNOP00000099204"; protein_version "1"; tag "Ensembl_canonical";
7	ensembl	exon	100201783	100201843	0	-	.	gene_id "ENSRNOG00000025460"; gene_version "9"; transcript_id "ENSRNOT00000093352"; transcript_version "3"; exon_number "3"; gene_name "Tmem71"; gene_source "ensembl"; gene_biotype "protein_coding"; transcript_name "Tmem71-201"; transcript_source "ensembl"; transcript_biotype "protein_coding"; exon_id "ENSRNOE00000612201"; exon_version "1";
7	ensembl	CDS	100201783	100201843	0	-	2	gene_id "ENSRNOG00000025460"; gene_version "9"; transcript_id "ENSRNOT00000093352"; transcript_version "3"; exon_number "3"; gene_name "Tmem71"; gene_source "ensembl"; gene_biotype "protein_coding"; transcript_name "Tmem71-201"; transcript_source "ensembl"; transcript_biotype "protein_coding"; protein_id "ENSRNOP00000076108"; protein_version "3";
7	ENSEMBL114_rn	exon	100201783	100201843	3.79897616248347	-	.	gene_id "ENSRNOG00000025460"; transcript_id "ENSRNOG00000025460_tx_2"; exon_id "7_100201783_100201843_-"; exonnum "2"; txlen "1550";
7	ENSEMBL114_rn	exon	100201783	100201843	0.137408341133245	-	.	gene_id "ENSRNOG00000025460"; transcript_id "ENSRNOG00000025460_tx_4"; exon_id "7_100201783_100201843_-"; exonnum "3"; txlen "1715";
7	ENSEMBL114_rn	exon	100201783	100201843	0.137408341133245	-	.	gene_id "ENSRNOG00000025460"; transcript_id "ENSRNOG00000025460_tx_5"; exon_id "7_100201783_100201843_-"; exonnum "2"; txlen "1634";
7	ENSEMBL114_rn	exon	100201783	100201843	0.137408341133245	-	.	gene_id "ENSRNOG00000025460"; transcript_id "ENSRNOG00000025460_tx_6"; exon_id "7_100201783_100201843_-"; exonnum "4"; txlen "1840";
7	ENSEMBL114_rn	exon	100201783	100201843	0.126410137510968	-	.	gene_id "ENSRNOG00000025460"; transcript_id "ENSRNOG00000025460_tx_7"; exon_id "7_100201783_100201843_-"; exonnum "3"; txlen "1570";
7	ENSEMBL114_rn	exon	100201783	100201843	0.00698015234166531	-	.	gene_id "ENSRNOG00000025460"; transcript_id "ENSRNOG00000025460_tx_8"; exon_id "7_100201783_100201843_-"; exonnum "6"; txlen "1972";
7	ensembl	CDS	100203306	100203345	0	-	0	gene_id "ENSRNOG00000025460"; gene_version "9"; transcript_id "ENSRNOT00000160251"; transcript_version "1"; exon_number "2"; gene_name "Tmem71"; gene_source "ensembl"; gene_biotype "protein_coding"; transcript_name "Tmem71-203"; transcript_source "ensembl"; transcript_biotype "protein_coding"; protein_id "ENSRNOP00000099204"; protein_version "1"; tag "Ensembl_canonical";
7	ensembl	CDS	100203306	100203345	0	-	0	gene_id "ENSRNOG00000025460"; gene_version "9"; transcript_id "ENSRNOT00000093352"; transcript_version "3"; exon_number "2"; gene_name "Tmem71"; gene_source "ensembl"; gene_biotype "protein_coding"; transcript_name "Tmem71-201"; transcript_source "ensembl"; transcript_biotype "protein_coding"; protein_id "ENSRNOP00000076108"; protein_version "3";
7	ensembl	exon	100203306	100203386	0	-	.	gene_id "ENSRNOG00000025460"; gene_version "9"; transcript_id "ENSRNOT00000160251"; transcript_version "1"; exon_number "2"; gene_name "Tmem71"; gene_source "ensembl"; gene_biotype "protein_coding"; transcript_name "Tmem71-203"; transcript_source "ensembl"; transcript_biotype "protein_coding"; exon_id "ENSRNOE00000579546"; exon_version "1"; tag "Ensembl_canonical";
7	ensembl	exon	100203306	100203386	0	-	.	gene_id "ENSRNOG00000025460"; gene_version "9"; transcript_id "ENSRNOT00000093352"; transcript_version "3"; exon_number "2"; gene_name "Tmem71"; gene_source "ensembl"; gene_biotype "protein_coding"; transcript_name "Tmem71-201"; transcript_source "ensembl"; transcript_biotype "protein_coding"; exon_id "ENSRNOE00000579546"; exon_version "1";
7	ENSEMBL114_rn	exon	100203306	100203386	0.137408341133245	-	.	gene_id "ENSRNOG00000025460"; transcript_id "ENSRNOG00000025460_tx_4"; exon_id "7_100203306_100203386_-"; exonnum "2"; txlen "1715";
7	ENSEMBL114_rn	exon	100203306	100203386	0.137408341133245	-	.	gene_id "ENSRNOG00000025460"; transcript_id "ENSRNOG00000025460_tx_6"; exon_id "7_100203306_100203386_-"; exonnum "3"; txlen "1840";
7	ENSEMBL114_rn	exon	100203306	100203386	0.126410137510968	-	.	gene_id "ENSRNOG00000025460"; transcript_id "ENSRNOG00000025460_tx_7"; exon_id "7_100203306_100203386_-"; exonnum "2"; txlen "1570";
7	ENSEMBL114_rn	exon	100203306	100203386	0.00698015234166531	-	.	gene_id "ENSRNOG00000025460"; transcript_id "ENSRNOG00000025460_tx_8"; exon_id "7_100203306_100203386_-"; exonnum "5"; txlen "1972";
7	ensembl	start_codon	100203343	100203345	0	-	0	gene_id "ENSRNOG00000025460"; gene_version "9"; transcript_id "ENSRNOT00000160251"; transcript_version "1"; exon_number "2"; gene_name "Tmem71"; gene_source "ensembl"; gene_biotype "protein_coding"; transcript_name "Tmem71-203"; transcript_source "ensembl"; transcript_biotype "protein_coding"; tag "Ensembl_canonical";
7	ensembl	start_codon	100203343	100203345	0	-	0	gene_id "ENSRNOG00000025460"; gene_version "9"; transcript_id "ENSRNOT00000093352"; transcript_version "3"; exon_number "2"; gene_name "Tmem71"; gene_source "ensembl"; gene_biotype "protein_coding"; transcript_name "Tmem71-201"; transcript_source "ensembl"; transcript_biotype "protein_coding";
7	ensembl	five_prime_utr	100203346	100203386	0	-	.	gene_id "ENSRNOG00000025460"; gene_version "9"; transcript_id "ENSRNOT00000160251"; transcript_version "1"; gene_name "Tmem71"; gene_source "ensembl"; gene_biotype "protein_coding"; transcript_name "Tmem71-203"; transcript_source "ensembl"; transcript_biotype "protein_coding"; tag "Ensembl_canonical";
7	ensembl	five_prime_utr	100203346	100203386	0	-	.	gene_id "ENSRNOG00000025460"; gene_version "9"; transcript_id "ENSRNOT00000093352"; transcript_version "3"; gene_name "Tmem71"; gene_source "ensembl"; gene_biotype "protein_coding"; transcript_name "Tmem71-201"; transcript_source "ensembl"; transcript_biotype "protein_coding";
7	sraer114_mid	exon	100203491	100203615	0.137408341133245	-	.	gene_id "ENSRNOG00000025460"; transcript_id "ENSRNOG00000025460_tx_6"; exon_id "7_100203491_100203615_-"; exonnum "2"; txlen "1840";
7	sraer114_mid	exon	100203491	100203615	0.00698015234166531	-	.	gene_id "ENSRNOG00000025460"; transcript_id "ENSRNOG00000025460_tx_8"; exon_id "7_100203491_100203615_-"; exonnum "4"; txlen "1972";
7	ensembl	exon	100204806	100204969	0	-	.	gene_id "ENSRNOG00000025460"; gene_version "9"; transcript_id "ENSRNOT00000160251"; transcript_version "1"; exon_number "1"; gene_name "Tmem71"; gene_source "ensembl"; gene_biotype "protein_coding"; transcript_name "Tmem71-203"; transcript_source "ensembl"; transcript_biotype "protein_coding"; exon_id "ENSRNOE00000612585"; exon_version "2"; tag "Ensembl_canonical";
7	ensembl	five_prime_utr	100204806	100204969	0	-	.	gene_id "ENSRNOG00000025460"; gene_version "9"; transcript_id "ENSRNOT00000160251"; transcript_version "1"; gene_name "Tmem71"; gene_source "ensembl"; gene_biotype "protein_coding"; transcript_name "Tmem71-203"; transcript_source "ensembl"; transcript_biotype "protein_coding"; tag "Ensembl_canonical";
7	ensembl	exon	100204806	100204969	0	-	.	gene_id "ENSRNOG00000025460"; gene_version "9"; transcript_id "ENSRNOT00000093352"; transcript_version "3"; exon_number "1"; gene_name "Tmem71"; gene_source "ensembl"; gene_biotype "protein_coding"; transcript_name "Tmem71-201"; transcript_source "ensembl"; transcript_biotype "protein_coding"; exon_id "ENSRNOE00000612585"; exon_version "2";
7	ensembl	five_prime_utr	100204806	100204969	0	-	.	gene_id "ENSRNOG00000025460"; gene_version "9"; transcript_id "ENSRNOT00000093352"; transcript_version "3"; gene_name "Tmem71"; gene_source "ensembl"; gene_biotype "protein_coding"; transcript_name "Tmem71-201"; transcript_source "ensembl"; transcript_biotype "protein_coding";
7	sraer114_mid	exon	100204806	100205342	3.79897616248347	-	.	gene_id "ENSRNOG00000025460"; transcript_id "ENSRNOG00000025460_tx_2"; exon_id "7_100204806_100205342_-"; exonnum "1"; txlen "1550";
7	sraer114_mid	exon	100204806	100205342	0.137408341133245	-	.	gene_id "ENSRNOG00000025460"; transcript_id "ENSRNOG00000025460_tx_4"; exon_id "7_100204806_100205342_-"; exonnum "1"; txlen "1715";
7	sraer114_mid	exon	100204806	100205342	0.137408341133245	-	.	gene_id "ENSRNOG00000025460"; transcript_id "ENSRNOG00000025460_tx_5"; exon_id "7_100204806_100205342_-"; exonnum "1"; txlen "1634";
7	sraer114_mid	exon	100204806	100205342	0.137408341133245	-	.	gene_id "ENSRNOG00000025460"; transcript_id "ENSRNOG00000025460_tx_6"; exon_id "7_100204806_100205342_-"; exonnum "1"; txlen "1840";
7	sraer114_mid	exon	100204806	100205342	0.126410137510968	-	.	gene_id "ENSRNOG00000025460"; transcript_id "ENSRNOG00000025460_tx_7"; exon_id "7_100204806_100205342_-"; exonnum "1"; txlen "1570";
7	sraer114_mid	exon	100204806	100205342	0.00698015234166531	-	.	gene_id "ENSRNOG00000025460"; transcript_id "ENSRNOG00000025460_tx_8"; exon_id "7_100204806_100205342_-"; exonnum "3"; txlen "1972";
7	sraer114_mid	exon	100211725	100211793	0.00698015234166531	-	.	gene_id "ENSRNOG00000025460"; transcript_id "ENSRNOG00000025460_tx_8"; exon_id "7_100211725_100211793_-"; exonnum "2"; txlen "1972";
7	sraer114_ss	exon	100219463	100219566	0.00698015234166531	-	.	gene_id "ENSRNOG00000025460"; transcript_id "ENSRNOG00000025460_tx_8"; exon_id "7_100219463_100219566_-"; exonnum "1"; txlen "1972";
7	ensembl	gene	100288224	100288398	0	-	.	gene_id "ENSRNOG00000053870"; gene_version "3"; gene_name "LOC120094027"; gene_source "ensembl"; gene_biotype "snRNA";
7	ensembl	transcript	100288224	100288398	0	-	.	gene_id "ENSRNOG00000053870"; gene_version "3"; transcript_id "ENSRNOT00000091353"; transcript_version "3"; gene_name "LOC120094027"; gene_source "ensembl"; gene_biotype "snRNA"; transcript_name "LOC120094027-201"; transcript_source "ensembl"; transcript_biotype "snRNA"; tag "Ensembl_canonical";
7	ensembl	exon	100288224	100288398	0	-	.	gene_id "ENSRNOG00000053870"; gene_version "3"; transcript_id "ENSRNOT00000091353"; transcript_version "3"; exon_number "1"; gene_name "LOC120094027"; gene_source "ensembl"; gene_biotype "snRNA"; transcript_name "LOC120094027-201"; transcript_source "ensembl"; transcript_biotype "snRNA"; exon_id "ENSRNOE00000537297"; exon_version "1"; tag "Ensembl_canonical";
7	ensembl	three_prime_utr	100424169	100425124	0	-	.	gene_id "ENSRNOG00000056714"; gene_version "4"; transcript_id "ENSRNOT00000087116"; transcript_version "3"; gene_name "Sla"; gene_source "ensembl"; gene_biotype "protein_coding"; transcript_name "Sla-201"; transcript_source "ensembl"; transcript_biotype "protein_coding"; tag "Ensembl_canonical";
7	ensembl	exon	100424169	100425338	0	-	.	gene_id "ENSRNOG00000056714"; gene_version "4"; transcript_id "ENSRNOT00000087116"; transcript_version "3"; exon_number "8"; gene_name "Sla"; gene_source "ensembl"; gene_biotype "protein_coding"; transcript_name "Sla-201"; transcript_source "ensembl"; transcript_biotype "protein_coding"; exon_id "ENSRNOE00000545756"; exon_version "3"; tag "Ensembl_canonical";
7	ensembl	gene	100424169	100473684	0	-	.	gene_id "ENSRNOG00000056714"; gene_version "4"; gene_name "Sla"; gene_source "ensembl"; gene_biotype "protein_coding";
7	ensembl	transcript	100424169	100473684	0	-	.	gene_id "ENSRNOG00000056714"; gene_version "4"; transcript_id "ENSRNOT00000087116"; transcript_version "3"; gene_name "Sla"; gene_source "ensembl"; gene_biotype "protein_coding"; transcript_name "Sla-201"; transcript_source "ensembl"; transcript_biotype "protein_coding"; tag "Ensembl_canonical";
7	ensembl	stop_codon	100425079	100425081	0	-	0	gene_id "ENSRNOG00000056714"; gene_version "4"; transcript_id "ENSRNOT00000093523"; transcript_version "3"; exon_number "9"; gene_name "Sla"; gene_source "ensembl"; gene_biotype "protein_coding"; transcript_name "Sla-202"; transcript_source "ensembl"; transcript_biotype "protein_coding";
7	ensembl	exon	100425079	100425102	0	-	.	gene_id "ENSRNOG00000056714"; gene_version "4"; transcript_id "ENSRNOT00000093523"; transcript_version "3"; exon_number "9"; gene_name "Sla"; gene_source "ensembl"; gene_biotype "protein_coding"; transcript_name "Sla-202"; transcript_source "ensembl"; transcript_biotype "protein_coding"; exon_id "ENSRNOE00000738754"; exon_version "1";
7	ensembl	transcript	100425079	100444383	0	-	.	gene_id "ENSRNOG00000056714"; gene_version "4"; transcript_id "ENSRNOT00000093523"; transcript_version "3"; gene_name "Sla"; gene_source "ensembl"; gene_biotype "protein_coding"; transcript_name "Sla-202"; transcript_source "ensembl"; transcript_biotype "protein_coding";
7	ensembl	CDS	100425082	100425102	0	-	0	gene_id "ENSRNOG00000056714"; gene_version "4"; transcript_id "ENSRNOT00000093523"; transcript_version "3"; exon_number "9"; gene_name "Sla"; gene_source "ensembl"; gene_biotype "protein_coding"; transcript_name "Sla-202"; transcript_source "ensembl"; transcript_biotype "protein_coding"; protein_id "ENSRNOP00000076267"; protein_version "2";
7	ensembl	stop_codon	100425125	100425127	0	-	0	gene_id "ENSRNOG00000056714"; gene_version "4"; transcript_id "ENSRNOT00000087116"; transcript_version "3"; exon_number "8"; gene_name "Sla"; gene_source "ensembl"; gene_biotype "protein_coding"; transcript_name "Sla-201"; transcript_source "ensembl"; transcript_biotype "protein_coding"; tag "Ensembl_canonical";
7	ensembl	CDS	100425128	100425338	0	-	1	gene_id "ENSRNOG00000056714"; gene_version "4"; transcript_id "ENSRNOT00000087116"; transcript_version "3"; exon_number "8"; gene_name "Sla"; gene_source "ensembl"; gene_biotype "protein_coding"; transcript_name "Sla-201"; transcript_source "ensembl"; transcript_biotype "protein_coding"; protein_id "ENSRNOP00000072624"; protein_version "2"; tag "Ensembl_canonical";
7	ensembl	exon	100425149	100425338	0	-	.	gene_id "ENSRNOG00000056714"; gene_version "4"; transcript_id "ENSRNOT00000093523"; transcript_version "3"; exon_number "8"; gene_name "Sla"; gene_source "ensembl"; gene_biotype "protein_coding"; transcript_name "Sla-202"; transcript_source "ensembl"; transcript_biotype "protein_coding"; exon_id "ENSRNOE00000787234"; exon_version "1";
7	ensembl	CDS	100425149	100425338	0	-	1	gene_id "ENSRNOG00000056714"; gene_version "4"; transcript_id "ENSRNOT00000093523"; transcript_version "3"; exon_number "8"; gene_name "Sla"; gene_source "ensembl"; gene_biotype "protein_coding"; transcript_name "Sla-202"; transcript_source "ensembl"; transcript_biotype "protein_coding"; protein_id "ENSRNOP00000076267"; protein_version "2";
7	ENSEMBL114_rn	exon	100425149	100425338	34.2779449844917	-	.	gene_id "ENSRNOG00000056714"; transcript_id "ENSRNOG00000056714_tx_2"; exon_id "7_100425149_100425338_-"; exonnum "9"; txlen "1129";
7	ENSEMBL114_rn	exon	100425149	100425338	5.79149937612334	-	.	gene_id "ENSRNOG00000056714"; transcript_id "ENSRNOG00000056714_tx_3"; exon_id "7_100425149_100425338_-"; exonnum "8"; txlen "1086";
7	ENSEMBL114_rn	exon	100425149	100425338	0.00629044686896847	-	.	gene_id "ENSRNOG00000056714"; transcript_id "ENSRNOG00000056714_tx_4"; exon_id "7_100425149_100425338_-"; exonnum "9"; txlen "1269";
7	ensembl	exon	100426177	100426324	0	-	.	gene_id "ENSRNOG00000056714"; gene_version "4"; transcript_id "ENSRNOT00000093523"; transcript_version "3"; exon_number "7"; gene_name "Sla"; gene_source "ensembl"; gene_biotype "protein_coding"; transcript_name "Sla-202"; transcript_source "ensembl"; transcript_biotype "protein_coding"; exon_id "ENSRNOE00000534101"; exon_version "1";
7	ensembl	CDS	100426177	100426324	0	-	2	gene_id "ENSRNOG00000056714"; gene_version "4"; transcript_id "ENSRNOT00000093523"; transcript_version "3"; exon_number "7"; gene_name "Sla"; gene_source "ensembl"; gene_biotype "protein_coding"; transcript_name "Sla-202"; transcript_source "ensembl"; transcript_biotype "protein_coding"; protein_id "ENSRNOP00000076267"; protein_version "2";
7	ensembl	exon	100426177	100426324	0	-	.	gene_id "ENSRNOG00000056714"; gene_version "4"; transcript_id "ENSRNOT00000087116"; transcript_version "3"; exon_number "7"; gene_name "Sla"; gene_source "ensembl"; gene_biotype "protein_coding"; transcript_name "Sla-201"; transcript_source "ensembl"; transcript_biotype "protein_coding"; exon_id "ENSRNOE00000534101"; exon_version "1"; tag "Ensembl_canonical";
7	ensembl	CDS	100426177	100426324	0	-	2	gene_id "ENSRNOG00000056714"; gene_version "4"; transcript_id "ENSRNOT00000087116"; transcript_version "3"; exon_number "7"; gene_name "Sla"; gene_source "ensembl"; gene_biotype "protein_coding"; transcript_name "Sla-201"; transcript_source "ensembl"; transcript_biotype "protein_coding"; protein_id "ENSRNOP00000072624"; protein_version "2"; tag "Ensembl_canonical";
7	ENSEMBL114_rn	exon	100426177	100426324	34.2779449844917	-	.	gene_id "ENSRNOG00000056714"; transcript_id "ENSRNOG00000056714_tx_2"; exon_id "7_100426177_100426324_-"; exonnum "8"; txlen "1129";
7	ENSEMBL114_rn	exon	100426177	100426324	5.79149937612334	-	.	gene_id "ENSRNOG00000056714"; transcript_id "ENSRNOG00000056714_tx_3"; exon_id "7_100426177_100426324_-"; exonnum "7"; txlen "1086";
7	ENSEMBL114_rn	exon	100426177	100426324	0.00629044686896847	-	.	gene_id "ENSRNOG00000056714"; transcript_id "ENSRNOG00000056714_tx_4"; exon_id "7_100426177_100426324_-"; exonnum "8"; txlen "1269";
7	ensembl	exon	100429576	100429707	0	-	.	gene_id "ENSRNOG00000056714"; gene_version "4"; transcript_id "ENSRNOT00000093523"; transcript_version "3"; exon_number "6"; gene_name "Sla"; gene_source "ensembl"; gene_biotype "protein_coding"; transcript_name "Sla-202"; transcript_source "ensembl"; transcript_biotype "protein_coding"; exon_id "ENSRNOE00000571553"; exon_version "1";
7	ensembl	CDS	100429576	100429707	0	-	2	gene_id "ENSRNOG00000056714"; gene_version "4"; transcript_id "ENSRNOT00000093523"; transcript_version "3"; exon_number "6"; gene_name "Sla"; gene_source "ensembl"; gene_biotype "protein_coding"; transcript_name "Sla-202"; transcript_source "ensembl"; transcript_biotype "protein_coding"; protein_id "ENSRNOP00000076267"; protein_version "2";
7	ensembl	exon	100429576	100429707	0	-	.	gene_id "ENSRNOG00000056714"; gene_version "4"; transcript_id "ENSRNOT00000087116"; transcript_version "3"; exon_number "6"; gene_name "Sla"; gene_source "ensembl"; gene_biotype "protein_coding"; transcript_name "Sla-201"; transcript_source "ensembl"; transcript_biotype "protein_coding"; exon_id "ENSRNOE00000571553"; exon_version "1"; tag "Ensembl_canonical";
7	ensembl	CDS	100429576	100429707	0	-	2	gene_id "ENSRNOG00000056714"; gene_version "4"; transcript_id "ENSRNOT00000087116"; transcript_version "3"; exon_number "6"; gene_name "Sla"; gene_source "ensembl"; gene_biotype "protein_coding"; transcript_name "Sla-201"; transcript_source "ensembl"; transcript_biotype "protein_coding"; protein_id "ENSRNOP00000072624"; protein_version "2"; tag "Ensembl_canonical";
7	ENSEMBL114_rn	exon	100429576	100429707	34.2779449844917	-	.	gene_id "ENSRNOG00000056714"; transcript_id "ENSRNOG00000056714_tx_2"; exon_id "7_100429576_100429707_-"; exonnum "7"; txlen "1129";
7	ENSEMBL114_rn	exon	100429576	100429707	5.79149937612334	-	.	gene_id "ENSRNOG00000056714"; transcript_id "ENSRNOG00000056714_tx_3"; exon_id "7_100429576_100429707_-"; exonnum "6"; txlen "1086";
7	ENSEMBL114_rn	exon	100429576	100429707	0.00629044686896847	-	.	gene_id "ENSRNOG00000056714"; transcript_id "ENSRNOG00000056714_tx_4"; exon_id "7_100429576_100429707_-"; exonnum "7"; txlen "1269";
7	ensembl	exon	100432370	100432473	0	-	.	gene_id "ENSRNOG00000056714"; gene_version "4"; transcript_id "ENSRNOT00000093523"; transcript_version "3"; exon_number "5"; gene_name "Sla"; gene_source "ensembl"; gene_biotype "protein_coding"; transcript_name "Sla-202"; transcript_source "ensembl"; transcript_biotype "protein_coding"; exon_id "ENSRNOE00000703026"; exon_version "1";
7	ensembl	CDS	100432370	100432473	0	-	1	gene_id "ENSRNOG00000056714"; gene_version "4"; transcript_id "ENSRNOT00000093523"; transcript_version "3"; exon_number "5"; gene_name "Sla"; gene_source "ensembl"; gene_biotype "protein_coding"; transcript_name "Sla-202"; transcript_source "ensembl"; transcript_biotype "protein_coding"; protein_id "ENSRNOP00000076267"; protein_version "2";
7	ensembl	exon	100432370	100432473	0	-	.	gene_id "ENSRNOG00000056714"; gene_version "4"; transcript_id "ENSRNOT00000087116"; transcript_version "3"; exon_number "5"; gene_name "Sla"; gene_source "ensembl"; gene_biotype "protein_coding"; transcript_name "Sla-201"; transcript_source "ensembl"; transcript_biotype "protein_coding"; exon_id "ENSRNOE00000703026"; exon_version "1"; tag "Ensembl_canonical";
7	ensembl	CDS	100432370	100432473	0	-	1	gene_id "ENSRNOG00000056714"; gene_version "4"; transcript_id "ENSRNOT00000087116"; transcript_version "3"; exon_number "5"; gene_name "Sla"; gene_source "ensembl"; gene_biotype "protein_coding"; transcript_name "Sla-201"; transcript_source "ensembl"; transcript_biotype "protein_coding"; protein_id "ENSRNOP00000072624"; protein_version "2"; tag "Ensembl_canonical";
7	ENSEMBL114_rn	exon	100432370	100432473	34.2779449844917	-	.	gene_id "ENSRNOG00000056714"; transcript_id "ENSRNOG00000056714_tx_2"; exon_id "7_100432370_100432473_-"; exonnum "6"; txlen "1129";
7	ENSEMBL114_rn	exon	100432370	100432473	5.79149937612334	-	.	gene_id "ENSRNOG00000056714"; transcript_id "ENSRNOG00000056714_tx_3"; exon_id "7_100432370_100432473_-"; exonnum "5"; txlen "1086";
7	ENSEMBL114_rn	exon	100432370	100432473	0.00629044686896847	-	.	gene_id "ENSRNOG00000056714"; transcript_id "ENSRNOG00000056714_tx_4"; exon_id "7_100432370_100432473_-"; exonnum "6"; txlen "1269";
7	ensembl	exon	100434970	100435056	0	-	.	gene_id "ENSRNOG00000056714"; gene_version "4"; transcript_id "ENSRNOT00000093523"; transcript_version "3"; exon_number "4"; gene_name "Sla"; gene_source "ensembl"; gene_biotype "protein_coding"; transcript_name "Sla-202"; transcript_source "ensembl"; transcript_biotype "protein_coding"; exon_id "ENSRNOE00000791826"; exon_version "1";
7	ensembl	CDS	100434970	100435056	0	-	1	gene_id "ENSRNOG00000056714"; gene_version "4"; transcript_id "ENSRNOT00000093523"; transcript_version "3"; exon_number "4"; gene_name "Sla"; gene_source "ensembl"; gene_biotype "protein_coding"; transcript_name "Sla-202"; transcript_source "ensembl"; transcript_biotype "protein_coding"; protein_id "ENSRNOP00000076267"; protein_version "2";
7	ensembl	exon	100434970	100435056	0	-	.	gene_id "ENSRNOG00000056714"; gene_version "4"; transcript_id "ENSRNOT00000087116"; transcript_version "3"; exon_number "4"; gene_name "Sla"; gene_source "ensembl"; gene_biotype "protein_coding"; transcript_name "Sla-201"; transcript_source "ensembl"; transcript_biotype "protein_coding"; exon_id "ENSRNOE00000791826"; exon_version "1"; tag "Ensembl_canonical";
7	ensembl	CDS	100434970	100435056	0	-	1	gene_id "ENSRNOG00000056714"; gene_version "4"; transcript_id "ENSRNOT00000087116"; transcript_version "3"; exon_number "4"; gene_name "Sla"; gene_source "ensembl"; gene_biotype "protein_coding"; transcript_name "Sla-201"; transcript_source "ensembl"; transcript_biotype "protein_coding"; protein_id "ENSRNOP00000072624"; protein_version "2"; tag "Ensembl_canonical";
7	ENSEMBL114_rn	exon	100434970	100435056	34.2779449844917	-	.	gene_id "ENSRNOG00000056714"; transcript_id "ENSRNOG00000056714_tx_2"; exon_id "7_100434970_100435056_-"; exonnum "5"; txlen "1129";
7	ENSEMBL114_rn	exon	100434970	100435056	5.79149937612334	-	.	gene_id "ENSRNOG00000056714"; transcript_id "ENSRNOG00000056714_tx_3"; exon_id "7_100434970_100435056_-"; exonnum "4"; txlen "1086";
7	ENSEMBL114_rn	exon	100434970	100435056	0.00629044686896847	-	.	gene_id "ENSRNOG00000056714"; transcript_id "ENSRNOG00000056714_tx_4"; exon_id "7_100434970_100435056_-"; exonnum "5"; txlen "1269";
7	ensembl	exon	100436299	100436398	0	-	.	gene_id "ENSRNOG00000056714"; gene_version "4"; transcript_id "ENSRNOT00000093523"; transcript_version "3"; exon_number "3"; gene_name "Sla"; gene_source "ensembl"; gene_biotype "protein_coding"; transcript_name "Sla-202"; transcript_source "ensembl"; transcript_biotype "protein_coding"; exon_id "ENSRNOE00000725358"; exon_version "1";
7	ensembl	CDS	100436299	100436398	0	-	2	gene_id "ENSRNOG00000056714"; gene_version "4"; transcript_id "ENSRNOT00000093523"; transcript_version "3"; exon_number "3"; gene_name "Sla"; gene_source "ensembl"; gene_biotype "protein_coding"; transcript_name "Sla-202"; transcript_source "ensembl"; transcript_biotype "protein_coding"; protein_id "ENSRNOP00000076267"; protein_version "2";
7	ensembl	exon	100436299	100436398	0	-	.	gene_id "ENSRNOG00000056714"; gene_version "4"; transcript_id "ENSRNOT00000087116"; transcript_version "3"; exon_number "3"; gene_name "Sla"; gene_source "ensembl"; gene_biotype "protein_coding"; transcript_name "Sla-201"; transcript_source "ensembl"; transcript_biotype "protein_coding"; exon_id "ENSRNOE00000725358"; exon_version "1"; tag "Ensembl_canonical";
7	ensembl	CDS	100436299	100436398	0	-	2	gene_id "ENSRNOG00000056714"; gene_version "4"; transcript_id "ENSRNOT00000087116"; transcript_version "3"; exon_number "3"; gene_name "Sla"; gene_source "ensembl"; gene_biotype "protein_coding"; transcript_name "Sla-201"; transcript_source "ensembl"; transcript_biotype "protein_coding"; protein_id "ENSRNOP00000072624"; protein_version "2"; tag "Ensembl_canonical";
7	ENSEMBL114_rn	exon	100436299	100436398	34.2779449844917	-	.	gene_id "ENSRNOG00000056714"; transcript_id "ENSRNOG00000056714_tx_2"; exon_id "7_100436299_100436398_-"; exonnum "4"; txlen "1129";
7	ENSEMBL114_rn	exon	100436299	100436398	5.79149937612334	-	.	gene_id "ENSRNOG00000056714"; transcript_id "ENSRNOG00000056714_tx_3"; exon_id "7_100436299_100436398_-"; exonnum "3"; txlen "1086";
7	ENSEMBL114_rn	exon	100436299	100436398	0.00629044686896847	-	.	gene_id "ENSRNOG00000056714"; transcript_id "ENSRNOG00000056714_tx_4"; exon_id "7_100436299_100436398_-"; exonnum "4"; txlen "1269";
7	ensembl	exon	100444196	100444293	0	-	.	gene_id "ENSRNOG00000056714"; gene_version "4"; transcript_id "ENSRNOT00000093523"; transcript_version "3"; exon_number "2"; gene_name "Sla"; gene_source "ensembl"; gene_biotype "protein_coding"; transcript_name "Sla-202"; transcript_source "ensembl"; transcript_biotype "protein_coding"; exon_id "ENSRNOE00000698944"; exon_version "1";
7	ensembl	CDS	100444196	100444293	0	-	1	gene_id "ENSRNOG00000056714"; gene_version "4"; transcript_id "ENSRNOT00000093523"; transcript_version "3"; exon_number "2"; gene_name "Sla"; gene_source "ensembl"; gene_biotype "protein_coding"; transcript_name "Sla-202"; transcript_source "ensembl"; transcript_biotype "protein_coding"; protein_id "ENSRNOP00000076267"; protein_version "2";
7	ensembl	exon	100444196	100444293	0	-	.	gene_id "ENSRNOG00000056714"; gene_version "4"; transcript_id "ENSRNOT00000087116"; transcript_version "3"; exon_number "2"; gene_name "Sla"; gene_source "ensembl"; gene_biotype "protein_coding"; transcript_name "Sla-201"; transcript_source "ensembl"; transcript_biotype "protein_coding"; exon_id "ENSRNOE00000698944"; exon_version "1"; tag "Ensembl_canonical";
7	ensembl	CDS	100444196	100444293	0	-	1	gene_id "ENSRNOG00000056714"; gene_version "4"; transcript_id "ENSRNOT00000087116"; transcript_version "3"; exon_number "2"; gene_name "Sla"; gene_source "ensembl"; gene_biotype "protein_coding"; transcript_name "Sla-201"; transcript_source "ensembl"; transcript_biotype "protein_coding"; protein_id "ENSRNOP00000072624"; protein_version "2"; tag "Ensembl_canonical";
7	ENSEMBL114_rn	exon	100444196	100444293	34.2779449844917	-	.	gene_id "ENSRNOG00000056714"; transcript_id "ENSRNOG00000056714_tx_2"; exon_id "7_100444196_100444293_-"; exonnum "3"; txlen "1129";
7	ENSEMBL114_rn	exon	100444196	100444293	5.79149937612334	-	.	gene_id "ENSRNOG00000056714"; transcript_id "ENSRNOG00000056714_tx_3"; exon_id "7_100444196_100444293_-"; exonnum "2"; txlen "1086";
7	ENSEMBL114_rn	exon	100444196	100444293	0.00629044686896847	-	.	gene_id "ENSRNOG00000056714"; transcript_id "ENSRNOG00000056714_tx_4"; exon_id "7_100444196_100444293_-"; exonnum "3"; txlen "1269";
7	ensembl	exon	100444379	100444383	0	-	.	gene_id "ENSRNOG00000056714"; gene_version "4"; transcript_id "ENSRNOT00000093523"; transcript_version "3"; exon_number "1"; gene_name "Sla"; gene_source "ensembl"; gene_biotype "protein_coding"; transcript_name "Sla-202"; transcript_source "ensembl"; transcript_biotype "protein_coding"; exon_id "ENSRNOE00000725026"; exon_version "1";
7	ensembl	CDS	100444379	100444383	0	-	0	gene_id "ENSRNOG00000056714"; gene_version "4"; transcript_id "ENSRNOT00000093523"; transcript_version "3"; exon_number "1"; gene_name "Sla"; gene_source "ensembl"; gene_biotype "protein_coding"; transcript_name "Sla-202"; transcript_source "ensembl"; transcript_biotype "protein_coding"; protein_id "ENSRNOP00000076267"; protein_version "2";
7	ensembl	start_codon	100444381	100444383	0	-	0	gene_id "ENSRNOG00000056714"; gene_version "4"; transcript_id "ENSRNOT00000093523"; transcript_version "3"; exon_number "1"; gene_name "Sla"; gene_source "ensembl"; gene_biotype "protein_coding"; transcript_name "Sla-202"; transcript_source "ensembl"; transcript_biotype "protein_coding";
7	sraer114_ss	exon	100446577	100446803	5.79149937612334	-	.	gene_id "ENSRNOG00000056714"; transcript_id "ENSRNOG00000056714_tx_3"; exon_id "7_100446577_100446803_-"; exonnum "1"; txlen "1086";
7	sraer114_mid	exon	100455099	100455293	34.2779449844917	-	.	gene_id "ENSRNOG00000056714"; transcript_id "ENSRNOG00000056714_tx_2"; exon_id "7_100455099_100455293_-"; exonnum "2"; txlen "1129";
7	sraer114_mid	exon	100455099	100455293	0.00629044686896847	-	.	gene_id "ENSRNOG00000056714"; transcript_id "ENSRNOG00000056714_tx_4"; exon_id "7_100455099_100455293_-"; exonnum "2"; txlen "1269";
7	sraer114_ss	exon	100465208	100465422	0.00629044686896847	-	.	gene_id "ENSRNOG00000056714"; transcript_id "ENSRNOG00000056714_tx_4"; exon_id "7_100465208_100465422_-"; exonnum "1"; txlen "1269";
7	ensembl	CDS	100473610	100473620	0	-	0	gene_id "ENSRNOG00000056714"; gene_version "4"; transcript_id "ENSRNOT00000087116"; transcript_version "3"; exon_number "1"; gene_name "Sla"; gene_source "ensembl"; gene_biotype "protein_coding"; transcript_name "Sla-201"; transcript_source "ensembl"; transcript_biotype "protein_coding"; protein_id "ENSRNOP00000072624"; protein_version "2"; tag "Ensembl_canonical";
7	ensembl	exon	100473610	100473684	0	-	.	gene_id "ENSRNOG00000056714"; gene_version "4"; transcript_id "ENSRNOT00000087116"; transcript_version "3"; exon_number "1"; gene_name "Sla"; gene_source "ensembl"; gene_biotype "protein_coding"; transcript_name "Sla-201"; transcript_source "ensembl"; transcript_biotype "protein_coding"; exon_id "ENSRNOE00000578870"; exon_version "1"; tag "Ensembl_canonical";
7	ENSEMBL114_rn	exon	100473610	100473684	34.2779449844917	-	.	gene_id "ENSRNOG00000056714"; transcript_id "ENSRNOG00000056714_tx_2"; exon_id "7_100473610_100473684_-"; exonnum "1"; txlen "1129";
7	ensembl	start_codon	100473618	100473620	0	-	0	gene_id "ENSRNOG00000056714"; gene_version "4"; transcript_id "ENSRNOT00000087116"; transcript_version "3"; exon_number "1"; gene_name "Sla"; gene_source "ensembl"; gene_biotype "protein_coding"; transcript_name "Sla-201"; transcript_source "ensembl"; transcript_biotype "protein_coding"; tag "Ensembl_canonical";
7	ensembl	five_prime_utr	100473621	100473684	0	-	.	gene_id "ENSRNOG00000056714"; gene_version "4"; transcript_id "ENSRNOT00000087116"; transcript_version "3"; gene_name "Sla"; gene_source "ensembl"; gene_biotype "protein_coding"; transcript_name "Sla-201"; transcript_source "ensembl"; transcript_biotype "protein_coding"; tag "Ensembl_canonical";
7	sraer114_es	exon	100510971	100511034	0.00828467794945978	-	.	gene_id "sraer114_gene_52182"; transcript_id "sraer114_gene_52182_tx_2"; exon_id "7_100510971_100511034_-"; exonnum "2"; txlen "519";
7	sraer114_ss	exon	100558187	100558641	0.00828467794945978	-	.	gene_id "sraer114_gene_52182"; transcript_id "sraer114_gene_52182_tx_2"; exon_id "7_100558187_100558641_-"; exonnum "1"; txlen "519";
7	ensembl	three_prime_utr	100573523	100575077	0	-	.	gene_id "ENSRNOG00000007393"; gene_version "9"; transcript_id "ENSRNOT00000093189"; transcript_version "3"; gene_name "Ndrg1"; gene_source "ensembl"; gene_biotype "protein_coding"; transcript_name "Ndrg1-201"; transcript_source "ensembl"; transcript_biotype "protein_coding";
7	ensembl	three_prime_utr	100573523	100575077	0	-	.	gene_id "ENSRNOG00000007393"; gene_version "9"; transcript_id "ENSRNOT00000093459"; transcript_version "3"; gene_name "Ndrg1"; gene_source "ensembl"; gene_biotype "protein_coding"; transcript_name "Ndrg1-203"; transcript_source "ensembl"; transcript_biotype "protein_coding"; tag "Ensembl_canonical";
7	ensembl	three_prime_utr	100573523	100575077	0	-	.	gene_id "ENSRNOG00000007393"; gene_version "9"; transcript_id "ENSRNOT00000093322"; transcript_version "3"; gene_name "Ndrg1"; gene_source "ensembl"; gene_biotype "protein_coding"; transcript_name "Ndrg1-202"; transcript_source "ensembl"; transcript_biotype "protein_coding";
7	ensembl	exon	100573523	100575319	0	-	.	gene_id "ENSRNOG00000007393"; gene_version "9"; transcript_id "ENSRNOT00000093189"; transcript_version "3"; exon_number "16"; gene_name "Ndrg1"; gene_source "ensembl"; gene_biotype "protein_coding"; transcript_name "Ndrg1-201"; transcript_source "ensembl"; transcript_biotype "protein_coding"; exon_id "ENSRNOE00000813963"; exon_version "1";
7	ensembl	exon	100573523	100575319	0	-	.	gene_id "ENSRNOG00000007393"; gene_version "9"; transcript_id "ENSRNOT00000093459"; transcript_version "3"; exon_number "17"; gene_name "Ndrg1"; gene_source "ensembl"; gene_biotype "protein_coding"; transcript_name "Ndrg1-203"; transcript_source "ensembl"; transcript_biotype "protein_coding"; exon_id "ENSRNOE00000813963"; exon_version "1"; tag "Ensembl_canonical";
7	ensembl	exon	100573523	100575319	0	-	.	gene_id "ENSRNOG00000007393"; gene_version "9"; transcript_id "ENSRNOT00000093322"; transcript_version "3"; exon_number "14"; gene_name "Ndrg1"; gene_source "ensembl"; gene_biotype "protein_coding"; transcript_name "Ndrg1-202"; transcript_source "ensembl"; transcript_biotype "protein_coding"; exon_id "ENSRNOE00000813963"; exon_version "1";
7	ENSEMBL114_rn	exon	100573523	100575319	1.95501068154237	-	.	gene_id "ENSRNOG00000007393"; transcript_id "ENSRNOG00000007393_tx_2"; exon_id "7_100573523_100575319_-"; exonnum "17"; txlen "2920";
7	ensembl	transcript	100573523	100607352	0	-	.	gene_id "ENSRNOG00000007393"; gene_version "9"; transcript_id "ENSRNOT00000093189"; transcript_version "3"; gene_name "Ndrg1"; gene_source "ensembl"; gene_biotype "protein_coding"; transcript_name "Ndrg1-201"; transcript_source "ensembl"; transcript_biotype "protein_coding";
7	ensembl	gene	100573523	100614913	0	-	.	gene_id "ENSRNOG00000007393"; gene_version "9"; gene_name "Ndrg1"; gene_source "ensembl"; gene_biotype "protein_coding";
7	ensembl	transcript	100573523	100614913	0	-	.	gene_id "ENSRNOG00000007393"; gene_version "9"; transcript_id "ENSRNOT00000093459"; transcript_version "3"; gene_name "Ndrg1"; gene_source "ensembl"; gene_biotype "protein_coding"; transcript_name "Ndrg1-203"; transcript_source "ensembl"; transcript_biotype "protein_coding"; tag "Ensembl_canonical";
7	ensembl	transcript	100573523	100614913	0	-	.	gene_id "ENSRNOG00000007393"; gene_version "9"; transcript_id "ENSRNOT00000093322"; transcript_version "3"; gene_name "Ndrg1"; gene_source "ensembl"; gene_biotype "protein_coding"; transcript_name "Ndrg1-202"; transcript_source "ensembl"; transcript_biotype "protein_coding";
7	ensembl	stop_codon	100575078	100575080	0	-	0	gene_id "ENSRNOG00000007393"; gene_version "9"; transcript_id "ENSRNOT00000093189"; transcript_version "3"; exon_number "16"; gene_name "Ndrg1"; gene_source "ensembl"; gene_biotype "protein_coding"; transcript_name "Ndrg1-201"; transcript_source "ensembl"; transcript_biotype "protein_coding";
7	ensembl	stop_codon	100575078	100575080	0	-	0	gene_id "ENSRNOG00000007393"; gene_version "9"; transcript_id "ENSRNOT00000093459"; transcript_version "3"; exon_number "17"; gene_name "Ndrg1"; gene_source "ensembl"; gene_biotype "protein_coding"; transcript_name "Ndrg1-203"; transcript_source "ensembl"; transcript_biotype "protein_coding"; tag "Ensembl_canonical";
7	ensembl	stop_codon	100575078	100575080	0	-	0	gene_id "ENSRNOG00000007393"; gene_version "9"; transcript_id "ENSRNOT00000093322"; transcript_version "3"; exon_number "14"; gene_name "Ndrg1"; gene_source "ensembl"; gene_biotype "protein_coding"; transcript_name "Ndrg1-202"; transcript_source "ensembl"; transcript_biotype "protein_coding";
7	ensembl	CDS	100575081	100575319	0	-	2	gene_id "ENSRNOG00000007393"; gene_version "9"; transcript_id "ENSRNOT00000093189"; transcript_version "3"; exon_number "16"; gene_name "Ndrg1"; gene_source "ensembl"; gene_biotype "protein_coding"; transcript_name "Ndrg1-201"; transcript_source "ensembl"; transcript_biotype "protein_coding"; protein_id "ENSRNOP00000076191"; protein_version "2";
7	ensembl	CDS	100575081	100575319	0	-	2	gene_id "ENSRNOG00000007393"; gene_version "9"; transcript_id "ENSRNOT00000093459"; transcript_version "3"; exon_number "17"; gene_name "Ndrg1"; gene_source "ensembl"; gene_biotype "protein_coding"; transcript_name "Ndrg1-203"; transcript_source "ensembl"; transcript_biotype "protein_coding"; protein_id "ENSRNOP00000076093"; protein_version "2"; tag "Ensembl_canonical";
7	ensembl	CDS	100575081	100575319	0	-	2	gene_id "ENSRNOG00000007393"; gene_version "9"; transcript_id "ENSRNOT00000093322"; transcript_version "3"; exon_number "14"; gene_name "Ndrg1"; gene_source "ensembl"; gene_biotype "protein_coding"; transcript_name "Ndrg1-202"; transcript_source "ensembl"; transcript_biotype "protein_coding"; protein_id "ENSRNOP00000076179"; protein_version "2";
7	ensembl	exon	100578278	100578329	0	-	.	gene_id "ENSRNOG00000007393"; gene_version "9"; transcript_id "ENSRNOT00000093189"; transcript_version "3"; exon_number "15"; gene_name "Ndrg1"; gene_source "ensembl"; gene_biotype "protein_coding"; transcript_name "Ndrg1-201"; transcript_source "ensembl"; transcript_biotype "protein_coding"; exon_id "ENSRNOE00000779633"; exon_version "1";
7	ensembl	CDS	100578278	100578329	0	-	0	gene_id "ENSRNOG00000007393"; gene_version "9"; transcript_id "ENSRNOT00000093189"; transcript_version "3"; exon_number "15"; gene_name "Ndrg1"; gene_source "ensembl"; gene_biotype "protein_coding"; transcript_name "Ndrg1-201"; transcript_source "ensembl"; transcript_biotype "protein_coding"; protein_id "ENSRNOP00000076191"; protein_version "2";
7	ensembl	exon	100578278	100578329	0	-	.	gene_id "ENSRNOG00000007393"; gene_version "9"; transcript_id "ENSRNOT00000093459"; transcript_version "3"; exon_number "16"; gene_name "Ndrg1"; gene_source "ensembl"; gene_biotype "protein_coding"; transcript_name "Ndrg1-203"; transcript_source "ensembl"; transcript_biotype "protein_coding"; exon_id "ENSRNOE00000779633"; exon_version "1"; tag "Ensembl_canonical";
7	ensembl	CDS	100578278	100578329	0	-	0	gene_id "ENSRNOG00000007393"; gene_version "9"; transcript_id "ENSRNOT00000093459"; transcript_version "3"; exon_number "16"; gene_name "Ndrg1"; gene_source "ensembl"; gene_biotype "protein_coding"; transcript_name "Ndrg1-203"; transcript_source "ensembl"; transcript_biotype "protein_coding"; protein_id "ENSRNOP00000076093"; protein_version "2"; tag "Ensembl_canonical";
7	ENSEMBL114_rn	exon	100578278	100578329	1.95501068154237	-	.	gene_id "ENSRNOG00000007393"; transcript_id "ENSRNOG00000007393_tx_2"; exon_id "7_100578278_100578329_-"; exonnum "16"; txlen "2920";
7	ensembl	exon	100578278	100578389	0	-	.	gene_id "ENSRNOG00000007393"; gene_version "9"; transcript_id "ENSRNOT00000093322"; transcript_version "3"; exon_number "13"; gene_name "Ndrg1"; gene_source "ensembl"; gene_biotype "protein_coding"; transcript_name "Ndrg1-202"; transcript_source "ensembl"; transcript_biotype "protein_coding"; exon_id "ENSRNOE00000593711"; exon_version "1";
7	ensembl	CDS	100578278	100578389	0	-	0	gene_id "ENSRNOG00000007393"; gene_version "9"; transcript_id "ENSRNOT00000093322"; transcript_version "3"; exon_number "13"; gene_name "Ndrg1"; gene_source "ensembl"; gene_biotype "protein_coding"; transcript_name "Ndrg1-202"; transcript_source "ensembl"; transcript_biotype "protein_coding"; protein_id "ENSRNOP00000076179"; protein_version "2";
7	ensembl	exon	100580516	100580551	0	-	.	gene_id "ENSRNOG00000007393"; gene_version "9"; transcript_id "ENSRNOT00000093189"; transcript_version "3"; exon_number "14"; gene_name "Ndrg1"; gene_source "ensembl"; gene_biotype "protein_coding"; transcript_name "Ndrg1-201"; transcript_source "ensembl"; transcript_biotype "protein_coding"; exon_id "ENSRNOE00000770148"; exon_version "1";
7	ensembl	CDS	100580516	100580551	0	-	0	gene_id "ENSRNOG00000007393"; gene_version "9"; transcript_id "ENSRNOT00000093189"; transcript_version "3"; exon_number "14"; gene_name "Ndrg1"; gene_source "ensembl"; gene_biotype "protein_coding"; transcript_name "Ndrg1-201"; transcript_source "ensembl"; transcript_biotype "protein_coding"; protein_id "ENSRNOP00000076191"; protein_version "2";
7	ensembl	exon	100580516	100580551	0	-	.	gene_id "ENSRNOG00000007393"; gene_version "9"; transcript_id "ENSRNOT00000093459"; transcript_version "3"; exon_number "15"; gene_name "Ndrg1"; gene_source "ensembl"; gene_biotype "protein_coding"; transcript_name "Ndrg1-203"; transcript_source "ensembl"; transcript_biotype "protein_coding"; exon_id "ENSRNOE00000770148"; exon_version "1"; tag "Ensembl_canonical";
7	ensembl	CDS	100580516	100580551	0	-	0	gene_id "ENSRNOG00000007393"; gene_version "9"; transcript_id "ENSRNOT00000093459"; transcript_version "3"; exon_number "15"; gene_name "Ndrg1"; gene_source "ensembl"; gene_biotype "protein_coding"; transcript_name "Ndrg1-203"; transcript_source "ensembl"; transcript_biotype "protein_coding"; protein_id "ENSRNOP00000076093"; protein_version "2"; tag "Ensembl_canonical";
7	ENSEMBL114_rn	exon	100580516	100580551	1.95501068154237	-	.	gene_id "ENSRNOG00000007393"; transcript_id "ENSRNOG00000007393_tx_2"; exon_id "7_100580516_100580551_-"; exonnum "15"; txlen "2920";
7	ensembl	exon	100581535	100581582	0	-	.	gene_id "ENSRNOG00000007393"; gene_version "9"; transcript_id "ENSRNOT00000093189"; transcript_version "3"; exon_number "13"; gene_name "Ndrg1"; gene_source "ensembl"; gene_biotype "protein_coding"; transcript_name "Ndrg1-201"; transcript_source "ensembl"; transcript_biotype "protein_coding"; exon_id "ENSRNOE00000792043"; exon_version "1";
7	ensembl	CDS	100581535	100581582	0	-	0	gene_id "ENSRNOG00000007393"; gene_version "9"; transcript_id "ENSRNOT00000093189"; transcript_version "3"; exon_number "13"; gene_name "Ndrg1"; gene_source "ensembl"; gene_biotype "protein_coding"; transcript_name "Ndrg1-201"; transcript_source "ensembl"; transcript_biotype "protein_coding"; protein_id "ENSRNOP00000076191"; protein_version "2";
7	ensembl	exon	100581535	100581582	0	-	.	gene_id "ENSRNOG00000007393"; gene_version "9"; transcript_id "ENSRNOT00000093459"; transcript_version "3"; exon_number "14"; gene_name "Ndrg1"; gene_source "ensembl"; gene_biotype "protein_coding"; transcript_name "Ndrg1-203"; transcript_source "ensembl"; transcript_biotype "protein_coding"; exon_id "ENSRNOE00000792043"; exon_version "1"; tag "Ensembl_canonical";
7	ensembl	CDS	100581535	100581582	0	-	0	gene_id "ENSRNOG00000007393"; gene_version "9"; transcript_id "ENSRNOT00000093459"; transcript_version "3"; exon_number "14"; gene_name "Ndrg1"; gene_source "ensembl"; gene_biotype "protein_coding"; transcript_name "Ndrg1-203"; transcript_source "ensembl"; transcript_biotype "protein_coding"; protein_id "ENSRNOP00000076093"; protein_version "2"; tag "Ensembl_canonical";
7	ENSEMBL114_rn	exon	100581535	100581582	1.95501068154237	-	.	gene_id "ENSRNOG00000007393"; transcript_id "ENSRNOG00000007393_tx_2"; exon_id "7_100581535_100581582_-"; exonnum "14"; txlen "2920";
7	ensembl	exon	100582228	100582279	0	-	.	gene_id "ENSRNOG00000007393"; gene_version "9"; transcript_id "ENSRNOT00000093189"; transcript_version "3"; exon_number "12"; gene_name "Ndrg1"; gene_source "ensembl"; gene_biotype "protein_coding"; transcript_name "Ndrg1-201"; transcript_source "ensembl"; transcript_biotype "protein_coding"; exon_id "ENSRNOE00000726767"; exon_version "1";
7	ensembl	CDS	100582228	100582279	0	-	1	gene_id "ENSRNOG00000007393"; gene_version "9"; transcript_id "ENSRNOT00000093189"; transcript_version "3"; exon_number "12"; gene_name "Ndrg1"; gene_source "ensembl"; gene_biotype "protein_coding"; transcript_name "Ndrg1-201"; transcript_source "ensembl"; transcript_biotype "protein_coding"; protein_id "ENSRNOP00000076191"; protein_version "2";
7	ensembl	exon	100582228	100582279	0	-	.	gene_id "ENSRNOG00000007393"; gene_version "9"; transcript_id "ENSRNOT00000093459"; transcript_version "3"; exon_number "13"; gene_name "Ndrg1"; gene_source "ensembl"; gene_biotype "protein_coding"; transcript_name "Ndrg1-203"; transcript_source "ensembl"; transcript_biotype "protein_coding"; exon_id "ENSRNOE00000726767"; exon_version "1"; tag "Ensembl_canonical";
7	ensembl	CDS	100582228	100582279	0	-	1	gene_id "ENSRNOG00000007393"; gene_version "9"; transcript_id "ENSRNOT00000093459"; transcript_version "3"; exon_number "13"; gene_name "Ndrg1"; gene_source "ensembl"; gene_biotype "protein_coding"; transcript_name "Ndrg1-203"; transcript_source "ensembl"; transcript_biotype "protein_coding"; protein_id "ENSRNOP00000076093"; protein_version "2"; tag "Ensembl_canonical";
7	ENSEMBL114_rn	exon	100582228	100582279	1.95501068154237	-	.	gene_id "ENSRNOG00000007393"; transcript_id "ENSRNOG00000007393_tx_2"; exon_id "7_100582228_100582279_-"; exonnum "13"; txlen "2920";
7	ensembl	exon	100582231	100582279	0	-	.	gene_id "ENSRNOG00000007393"; gene_version "9"; transcript_id "ENSRNOT00000093322"; transcript_version "3"; exon_number "12"; gene_name "Ndrg1"; gene_source "ensembl"; gene_biotype "protein_coding"; transcript_name "Ndrg1-202"; transcript_source "ensembl"; transcript_biotype "protein_coding"; exon_id "ENSRNOE00000596734"; exon_version "1";
7	ensembl	CDS	100582231	100582279	0	-	1	gene_id "ENSRNOG00000007393"; gene_version "9"; transcript_id "ENSRNOT00000093322"; transcript_version "3"; exon_number "12"; gene_name "Ndrg1"; gene_source "ensembl"; gene_biotype "protein_coding"; transcript_name "Ndrg1-202"; transcript_source "ensembl"; transcript_biotype "protein_coding"; protein_id "ENSRNOP00000076179"; protein_version "2";
7	ensembl	exon	100582972	100583028	0	-	.	gene_id "ENSRNOG00000007393"; gene_version "9"; transcript_id "ENSRNOT00000093189"; transcript_version "3"; exon_number "11"; gene_name "Ndrg1"; gene_source "ensembl"; gene_biotype "protein_coding"; transcript_name "Ndrg1-201"; transcript_source "ensembl"; transcript_biotype "protein_coding"; exon_id "ENSRNOE00000675963"; exon_version "1";
7	ensembl	CDS	100582972	100583028	0	-	1	gene_id "ENSRNOG00000007393"; gene_version "9"; transcript_id "ENSRNOT00000093189"; transcript_version "3"; exon_number "11"; gene_name "Ndrg1"; gene_source "ensembl"; gene_biotype "protein_coding"; transcript_name "Ndrg1-201"; transcript_source "ensembl"; transcript_biotype "protein_coding"; protein_id "ENSRNOP00000076191"; protein_version "2";
7	ensembl	exon	100582972	100583028	0	-	.	gene_id "ENSRNOG00000007393"; gene_version "9"; transcript_id "ENSRNOT00000093459"; transcript_version "3"; exon_number "12"; gene_name "Ndrg1"; gene_source "ensembl"; gene_biotype "protein_coding"; transcript_name "Ndrg1-203"; transcript_source "ensembl"; transcript_biotype "protein_coding"; exon_id "ENSRNOE00000675963"; exon_version "1"; tag "Ensembl_canonical";
7	ensembl	CDS	100582972	100583028	0	-	1	gene_id "ENSRNOG00000007393"; gene_version "9"; transcript_id "ENSRNOT00000093459"; transcript_version "3"; exon_number "12"; gene_name "Ndrg1"; gene_source "ensembl"; gene_biotype "protein_coding"; transcript_name "Ndrg1-203"; transcript_source "ensembl"; transcript_biotype "protein_coding"; protein_id "ENSRNOP00000076093"; protein_version "2"; tag "Ensembl_canonical";
7	ensembl	exon	100582972	100583028	0	-	.	gene_id "ENSRNOG00000007393"; gene_version "9"; transcript_id "ENSRNOT00000093322"; transcript_version "3"; exon_number "11"; gene_name "Ndrg1"; gene_source "ensembl"; gene_biotype "protein_coding"; transcript_name "Ndrg1-202"; transcript_source "ensembl"; transcript_biotype "protein_coding"; exon_id "ENSRNOE00000675963"; exon_version "1";
7	ensembl	CDS	100582972	100583028	0	-	1	gene_id "ENSRNOG00000007393"; gene_version "9"; transcript_id "ENSRNOT00000093322"; transcript_version "3"; exon_number "11"; gene_name "Ndrg1"; gene_source "ensembl"; gene_biotype "protein_coding"; transcript_name "Ndrg1-202"; transcript_source "ensembl"; transcript_biotype "protein_coding"; protein_id "ENSRNOP00000076179"; protein_version "2";
7	ENSEMBL114_rn	exon	100582972	100583028	1.95501068154237	-	.	gene_id "ENSRNOG00000007393"; transcript_id "ENSRNOG00000007393_tx_2"; exon_id "7_100582972_100583028_-"; exonnum "12"; txlen "2920";
7	ensembl	exon	100583620	100583723	0	-	.	gene_id "ENSRNOG00000007393"; gene_version "9"; transcript_id "ENSRNOT00000093189"; transcript_version "3"; exon_number "10"; gene_name "Ndrg1"; gene_source "ensembl"; gene_biotype "protein_coding"; transcript_name "Ndrg1-201"; transcript_source "ensembl"; transcript_biotype "protein_coding"; exon_id "ENSRNOE00000705076"; exon_version "1";
7	ensembl	CDS	100583620	100583723	0	-	0	gene_id "ENSRNOG00000007393"; gene_version "9"; transcript_id "ENSRNOT00000093189"; transcript_version "3"; exon_number "10"; gene_name "Ndrg1"; gene_source "ensembl"; gene_biotype "protein_coding"; transcript_name "Ndrg1-201"; transcript_source "ensembl"; transcript_biotype "protein_coding"; protein_id "ENSRNOP00000076191"; protein_version "2";
7	ensembl	exon	100583620	100583723	0	-	.	gene_id "ENSRNOG00000007393"; gene_version "9"; transcript_id "ENSRNOT00000093459"; transcript_version "3"; exon_number "11"; gene_name "Ndrg1"; gene_source "ensembl"; gene_biotype "protein_coding"; transcript_name "Ndrg1-203"; transcript_source "ensembl"; transcript_biotype "protein_coding"; exon_id "ENSRNOE00000705076"; exon_version "1"; tag "Ensembl_canonical";
7	ensembl	CDS	100583620	100583723	0	-	0	gene_id "ENSRNOG00000007393"; gene_version "9"; transcript_id "ENSRNOT00000093459"; transcript_version "3"; exon_number "11"; gene_name "Ndrg1"; gene_source "ensembl"; gene_biotype "protein_coding"; transcript_name "Ndrg1-203"; transcript_source "ensembl"; transcript_biotype "protein_coding"; protein_id "ENSRNOP00000076093"; protein_version "2"; tag "Ensembl_canonical";
7	ensembl	exon	100583620	100583723	0	-	.	gene_id "ENSRNOG00000007393"; gene_version "9"; transcript_id "ENSRNOT00000093322"; transcript_version "3"; exon_number "10"; gene_name "Ndrg1"; gene_source "ensembl"; gene_biotype "protein_coding"; transcript_name "Ndrg1-202"; transcript_source "ensembl"; transcript_biotype "protein_coding"; exon_id "ENSRNOE00000705076"; exon_version "1";
7	ensembl	CDS	100583620	100583723	0	-	0	gene_id "ENSRNOG00000007393"; gene_version "9"; transcript_id "ENSRNOT00000093322"; transcript_version "3"; exon_number "10"; gene_name "Ndrg1"; gene_source "ensembl"; gene_biotype "protein_coding"; transcript_name "Ndrg1-202"; transcript_source "ensembl"; transcript_biotype "protein_coding"; protein_id "ENSRNOP00000076179"; protein_version "2";
7	ENSEMBL114_rn	exon	100583620	100583723	1.95501068154237	-	.	gene_id "ENSRNOG00000007393"; transcript_id "ENSRNOG00000007393_tx_2"; exon_id "7_100583620_100583723_-"; exonnum "11"; txlen "2920";
7	sraer114_mid	exon	100585106	100585135	1.95501068154237	-	.	gene_id "ENSRNOG00000007393"; transcript_id "ENSRNOG00000007393_tx_2"; exon_id "7_100585106_100585135_-"; exonnum "10"; txlen "2920";
7	ensembl	exon	100585800	100585856	0	-	.	gene_id "ENSRNOG00000007393"; gene_version "9"; transcript_id "ENSRNOT00000093189"; transcript_version "3"; exon_number "9"; gene_name "Ndrg1"; gene_source "ensembl"; gene_biotype "protein_coding"; transcript_name "Ndrg1-201"; transcript_source "ensembl"; transcript_biotype "protein_coding"; exon_id "ENSRNOE00000070563"; exon_version "2";
7	ensembl	CDS	100585800	100585856	0	-	0	gene_id "ENSRNOG00000007393"; gene_version "9"; transcript_id "ENSRNOT00000093189"; transcript_version "3"; exon_number "9"; gene_name "Ndrg1"; gene_source "ensembl"; gene_biotype "protein_coding"; transcript_name "Ndrg1-201"; transcript_source "ensembl"; transcript_biotype "protein_coding"; protein_id "ENSRNOP00000076191"; protein_version "2";
7	ensembl	exon	100585800	100585856	0	-	.	gene_id "ENSRNOG00000007393"; gene_version "9"; transcript_id "ENSRNOT00000093459"; transcript_version "3"; exon_number "10"; gene_name "Ndrg1"; gene_source "ensembl"; gene_biotype "protein_coding"; transcript_name "Ndrg1-203"; transcript_source "ensembl"; transcript_biotype "protein_coding"; exon_id "ENSRNOE00000070563"; exon_version "2"; tag "Ensembl_canonical";
7	ensembl	CDS	100585800	100585856	0	-	0	gene_id "ENSRNOG00000007393"; gene_version "9"; transcript_id "ENSRNOT00000093459"; transcript_version "3"; exon_number "10"; gene_name "Ndrg1"; gene_source "ensembl"; gene_biotype "protein_coding"; transcript_name "Ndrg1-203"; transcript_source "ensembl"; transcript_biotype "protein_coding"; protein_id "ENSRNOP00000076093"; protein_version "2"; tag "Ensembl_canonical";
7	ensembl	exon	100585800	100585856	0	-	.	gene_id "ENSRNOG00000007393"; gene_version "9"; transcript_id "ENSRNOT00000093322"; transcript_version "3"; exon_number "9"; gene_name "Ndrg1"; gene_source "ensembl"; gene_biotype "protein_coding"; transcript_name "Ndrg1-202"; transcript_source "ensembl"; transcript_biotype "protein_coding"; exon_id "ENSRNOE00000070563"; exon_version "2";
7	ensembl	CDS	100585800	100585856	0	-	0	gene_id "ENSRNOG00000007393"; gene_version "9"; transcript_id "ENSRNOT00000093322"; transcript_version "3"; exon_number "9"; gene_name "Ndrg1"; gene_source "ensembl"; gene_biotype "protein_coding"; transcript_name "Ndrg1-202"; transcript_source "ensembl"; transcript_biotype "protein_coding"; protein_id "ENSRNOP00000076179"; protein_version "2";
7	ENSEMBL114_rn	exon	100585800	100585856	1.95501068154237	-	.	gene_id "ENSRNOG00000007393"; transcript_id "ENSRNOG00000007393_tx_2"; exon_id "7_100585800_100585856_-"; exonnum "9"; txlen "2920";
7	ensembl	exon	100587600	100587686	0	-	.	gene_id "ENSRNOG00000007393"; gene_version "9"; transcript_id "ENSRNOT00000093189"; transcript_version "3"; exon_number "8"; gene_name "Ndrg1"; gene_source "ensembl"; gene_biotype "protein_coding"; transcript_name "Ndrg1-201"; transcript_source "ensembl"; transcript_biotype "protein_coding"; exon_id "ENSRNOE00000070308"; exon_version "2";
7	ensembl	CDS	100587600	100587686	0	-	0	gene_id "ENSRNOG00000007393"; gene_version "9"; transcript_id "ENSRNOT00000093189"; transcript_version "3"; exon_number "8"; gene_name "Ndrg1"; gene_source "ensembl"; gene_biotype "protein_coding"; transcript_name "Ndrg1-201"; transcript_source "ensembl"; transcript_biotype "protein_coding"; protein_id "ENSRNOP00000076191"; protein_version "2";
7	ensembl	exon	100587600	100587686	0	-	.	gene_id "ENSRNOG00000007393"; gene_version "9"; transcript_id "ENSRNOT00000093459"; transcript_version "3"; exon_number "9"; gene_name "Ndrg1"; gene_source "ensembl"; gene_biotype "protein_coding"; transcript_name "Ndrg1-203"; transcript_source "ensembl"; transcript_biotype "protein_coding"; exon_id "ENSRNOE00000070308"; exon_version "2"; tag "Ensembl_canonical";
7	ensembl	CDS	100587600	100587686	0	-	0	gene_id "ENSRNOG00000007393"; gene_version "9"; transcript_id "ENSRNOT00000093459"; transcript_version "3"; exon_number "9"; gene_name "Ndrg1"; gene_source "ensembl"; gene_biotype "protein_coding"; transcript_name "Ndrg1-203"; transcript_source "ensembl"; transcript_biotype "protein_coding"; protein_id "ENSRNOP00000076093"; protein_version "2"; tag "Ensembl_canonical";
7	ensembl	exon	100587600	100587686	0	-	.	gene_id "ENSRNOG00000007393"; gene_version "9"; transcript_id "ENSRNOT00000093322"; transcript_version "3"; exon_number "8"; gene_name "Ndrg1"; gene_source "ensembl"; gene_biotype "protein_coding"; transcript_name "Ndrg1-202"; transcript_source "ensembl"; transcript_biotype "protein_coding"; exon_id "ENSRNOE00000070308"; exon_version "2";
7	ensembl	CDS	100587600	100587686	0	-	0	gene_id "ENSRNOG00000007393"; gene_version "9"; transcript_id "ENSRNOT00000093322"; transcript_version "3"; exon_number "8"; gene_name "Ndrg1"; gene_source "ensembl"; gene_biotype "protein_coding"; transcript_name "Ndrg1-202"; transcript_source "ensembl"; transcript_biotype "protein_coding"; protein_id "ENSRNOP00000076179"; protein_version "2";
7	ENSEMBL114_rn	exon	100587600	100587686	1.95501068154237	-	.	gene_id "ENSRNOG00000007393"; transcript_id "ENSRNOG00000007393_tx_2"; exon_id "7_100587600_100587686_-"; exonnum "8"; txlen "2920";
7	ensembl	exon	100588903	100588963	0	-	.	gene_id "ENSRNOG00000007393"; gene_version "9"; transcript_id "ENSRNOT00000093189"; transcript_version "3"; exon_number "7"; gene_name "Ndrg1"; gene_source "ensembl"; gene_biotype "protein_coding"; transcript_name "Ndrg1-201"; transcript_source "ensembl"; transcript_biotype "protein_coding"; exon_id "ENSRNOE00000070079"; exon_version "2";
7	ensembl	CDS	100588903	100588963	0	-	1	gene_id "ENSRNOG00000007393"; gene_version "9"; transcript_id "ENSRNOT00000093189"; transcript_version "3"; exon_number "7"; gene_name "Ndrg1"; gene_source "ensembl"; gene_biotype "protein_coding"; transcript_name "Ndrg1-201"; transcript_source "ensembl"; transcript_biotype "protein_coding"; protein_id "ENSRNOP00000076191"; protein_version "2";
7	ensembl	exon	100588903	100588963	0	-	.	gene_id "ENSRNOG00000007393"; gene_version "9"; transcript_id "ENSRNOT00000093459"; transcript_version "3"; exon_number "8"; gene_name "Ndrg1"; gene_source "ensembl"; gene_biotype "protein_coding"; transcript_name "Ndrg1-203"; transcript_source "ensembl"; transcript_biotype "protein_coding"; exon_id "ENSRNOE00000070079"; exon_version "2"; tag "Ensembl_canonical";
7	ensembl	CDS	100588903	100588963	0	-	1	gene_id "ENSRNOG00000007393"; gene_version "9"; transcript_id "ENSRNOT00000093459"; transcript_version "3"; exon_number "8"; gene_name "Ndrg1"; gene_source "ensembl"; gene_biotype "protein_coding"; transcript_name "Ndrg1-203"; transcript_source "ensembl"; transcript_biotype "protein_coding"; protein_id "ENSRNOP00000076093"; protein_version "2"; tag "Ensembl_canonical";
7	ensembl	exon	100588903	100588963	0	-	.	gene_id "ENSRNOG00000007393"; gene_version "9"; transcript_id "ENSRNOT00000093322"; transcript_version "3"; exon_number "7"; gene_name "Ndrg1"; gene_source "ensembl"; gene_biotype "protein_coding"; transcript_name "Ndrg1-202"; transcript_source "ensembl"; transcript_biotype "protein_coding"; exon_id "ENSRNOE00000070079"; exon_version "2";
7	ensembl	CDS	100588903	100588963	0	-	1	gene_id "ENSRNOG00000007393"; gene_version "9"; transcript_id "ENSRNOT00000093322"; transcript_version "3"; exon_number "7"; gene_name "Ndrg1"; gene_source "ensembl"; gene_biotype "protein_coding"; transcript_name "Ndrg1-202"; transcript_source "ensembl"; transcript_biotype "protein_coding"; protein_id "ENSRNOP00000076179"; protein_version "2";
7	ENSEMBL114_rn	exon	100588903	100588963	1.95501068154237	-	.	gene_id "ENSRNOG00000007393"; transcript_id "ENSRNOG00000007393_tx_2"; exon_id "7_100588903_100588963_-"; exonnum "7"; txlen "2920";
7	ensembl	exon	100589558	100589599	0	-	.	gene_id "ENSRNOG00000007393"; gene_version "9"; transcript_id "ENSRNOT00000093459"; transcript_version "3"; exon_number "7"; gene_name "Ndrg1"; gene_source "ensembl"; gene_biotype "protein_coding"; transcript_name "Ndrg1-203"; transcript_source "ensembl"; transcript_biotype "protein_coding"; exon_id "ENSRNOE00000578810"; exon_version "1"; tag "Ensembl_canonical";
7	ensembl	CDS	100589558	100589599	0	-	1	gene_id "ENSRNOG00000007393"; gene_version "9"; transcript_id "ENSRNOT00000093459"; transcript_version "3"; exon_number "7"; gene_name "Ndrg1"; gene_source "ensembl"; gene_biotype "protein_coding"; transcript_name "Ndrg1-203"; transcript_source "ensembl"; transcript_biotype "protein_coding"; protein_id "ENSRNOP00000076093"; protein_version "2"; tag "Ensembl_canonical";
7	ensembl	exon	100589724	100589786	0	-	.	gene_id "ENSRNOG00000007393"; gene_version "9"; transcript_id "ENSRNOT00000093189"; transcript_version "3"; exon_number "6"; gene_name "Ndrg1"; gene_source "ensembl"; gene_biotype "protein_coding"; transcript_name "Ndrg1-201"; transcript_source "ensembl"; transcript_biotype "protein_coding"; exon_id "ENSRNOE00000069812"; exon_version "2";
7	ensembl	CDS	100589724	100589786	0	-	1	gene_id "ENSRNOG00000007393"; gene_version "9"; transcript_id "ENSRNOT00000093189"; transcript_version "3"; exon_number "6"; gene_name "Ndrg1"; gene_source "ensembl"; gene_biotype "protein_coding"; transcript_name "Ndrg1-201"; transcript_source "ensembl"; transcript_biotype "protein_coding"; protein_id "ENSRNOP00000076191"; protein_version "2";
7	ensembl	exon	100589724	100589786	0	-	.	gene_id "ENSRNOG00000007393"; gene_version "9"; transcript_id "ENSRNOT00000093459"; transcript_version "3"; exon_number "6"; gene_name "Ndrg1"; gene_source "ensembl"; gene_biotype "protein_coding"; transcript_name "Ndrg1-203"; transcript_source "ensembl"; transcript_biotype "protein_coding"; exon_id "ENSRNOE00000069812"; exon_version "2"; tag "Ensembl_canonical";
7	ensembl	CDS	100589724	100589786	0	-	1	gene_id "ENSRNOG00000007393"; gene_version "9"; transcript_id "ENSRNOT00000093459"; transcript_version "3"; exon_number "6"; gene_name "Ndrg1"; gene_source "ensembl"; gene_biotype "protein_coding"; transcript_name "Ndrg1-203"; transcript_source "ensembl"; transcript_biotype "protein_coding"; protein_id "ENSRNOP00000076093"; protein_version "2"; tag "Ensembl_canonical";
7	ensembl	exon	100589724	100589786	0	-	.	gene_id "ENSRNOG00000007393"; gene_version "9"; transcript_id "ENSRNOT00000093322"; transcript_version "3"; exon_number "6"; gene_name "Ndrg1"; gene_source "ensembl"; gene_biotype "protein_coding"; transcript_name "Ndrg1-202"; transcript_source "ensembl"; transcript_biotype "protein_coding"; exon_id "ENSRNOE00000069812"; exon_version "2";
7	ensembl	CDS	100589724	100589786	0	-	1	gene_id "ENSRNOG00000007393"; gene_version "9"; transcript_id "ENSRNOT00000093322"; transcript_version "3"; exon_number "6"; gene_name "Ndrg1"; gene_source "ensembl"; gene_biotype "protein_coding"; transcript_name "Ndrg1-202"; transcript_source "ensembl"; transcript_biotype "protein_coding"; protein_id "ENSRNOP00000076179"; protein_version "2";
7	ENSEMBL114_rn	exon	100589724	100589786	1.95501068154237	-	.	gene_id "ENSRNOG00000007393"; transcript_id "ENSRNOG00000007393_tx_2"; exon_id "7_100589724_100589786_-"; exonnum "6"; txlen "2920";
7	ensembl	exon	100592278	100592398	0	-	.	gene_id "ENSRNOG00000007393"; gene_version "9"; transcript_id "ENSRNOT00000093189"; transcript_version "3"; exon_number "5"; gene_name "Ndrg1"; gene_source "ensembl"; gene_biotype "protein_coding"; transcript_name "Ndrg1-201"; transcript_source "ensembl"; transcript_biotype "protein_coding"; exon_id "ENSRNOE00000328042"; exon_version "1";
7	ensembl	CDS	100592278	100592398	0	-	2	gene_id "ENSRNOG00000007393"; gene_version "9"; transcript_id "ENSRNOT00000093189"; transcript_version "3"; exon_number "5"; gene_name "Ndrg1"; gene_source "ensembl"; gene_biotype "protein_coding"; transcript_name "Ndrg1-201"; transcript_source "ensembl"; transcript_biotype "protein_coding"; protein_id "ENSRNOP00000076191"; protein_version "2";
7	ensembl	exon	100592278	100592398	0	-	.	gene_id "ENSRNOG00000007393"; gene_version "9"; transcript_id "ENSRNOT00000093459"; transcript_version "3"; exon_number "5"; gene_name "Ndrg1"; gene_source "ensembl"; gene_biotype "protein_coding"; transcript_name "Ndrg1-203"; transcript_source "ensembl"; transcript_biotype "protein_coding"; exon_id "ENSRNOE00000328042"; exon_version "1"; tag "Ensembl_canonical";
7	ensembl	CDS	100592278	100592398	0	-	2	gene_id "ENSRNOG00000007393"; gene_version "9"; transcript_id "ENSRNOT00000093459"; transcript_version "3"; exon_number "5"; gene_name "Ndrg1"; gene_source "ensembl"; gene_biotype "protein_coding"; transcript_name "Ndrg1-203"; transcript_source "ensembl"; transcript_biotype "protein_coding"; protein_id "ENSRNOP00000076093"; protein_version "2"; tag "Ensembl_canonical";
7	ensembl	exon	100592278	100592398	0	-	.	gene_id "ENSRNOG00000007393"; gene_version "9"; transcript_id "ENSRNOT00000093322"; transcript_version "3"; exon_number "5"; gene_name "Ndrg1"; gene_source "ensembl"; gene_biotype "protein_coding"; transcript_name "Ndrg1-202"; transcript_source "ensembl"; transcript_biotype "protein_coding"; exon_id "ENSRNOE00000328042"; exon_version "1";
7	ensembl	CDS	100592278	100592398	0	-	2	gene_id "ENSRNOG00000007393"; gene_version "9"; transcript_id "ENSRNOT00000093322"; transcript_version "3"; exon_number "5"; gene_name "Ndrg1"; gene_source "ensembl"; gene_biotype "protein_coding"; transcript_name "Ndrg1-202"; transcript_source "ensembl"; transcript_biotype "protein_coding"; protein_id "ENSRNOP00000076179"; protein_version "2";
7	ENSEMBL114_rn	exon	100592278	100592398	1.95501068154237	-	.	gene_id "ENSRNOG00000007393"; transcript_id "ENSRNOG00000007393_tx_2"; exon_id "7_100592278_100592398_-"; exonnum "5"; txlen "2920";
7	ensembl	exon	100592592	100592697	0	-	.	gene_id "ENSRNOG00000007393"; gene_version "9"; transcript_id "ENSRNOT00000093189"; transcript_version "3"; exon_number "4"; gene_name "Ndrg1"; gene_source "ensembl"; gene_biotype "protein_coding"; transcript_name "Ndrg1-201"; transcript_source "ensembl"; transcript_biotype "protein_coding"; exon_id "ENSRNOE00000318264"; exon_version "1";
7	ensembl	CDS	100592592	100592697	0	-	0	gene_id "ENSRNOG00000007393"; gene_version "9"; transcript_id "ENSRNOT00000093189"; transcript_version "3"; exon_number "4"; gene_name "Ndrg1"; gene_source "ensembl"; gene_biotype "protein_coding"; transcript_name "Ndrg1-201"; transcript_source "ensembl"; transcript_biotype "protein_coding"; protein_id "ENSRNOP00000076191"; protein_version "2";
7	ensembl	exon	100592592	100592697	0	-	.	gene_id "ENSRNOG00000007393"; gene_version "9"; transcript_id "ENSRNOT00000093459"; transcript_version "3"; exon_number "4"; gene_name "Ndrg1"; gene_source "ensembl"; gene_biotype "protein_coding"; transcript_name "Ndrg1-203"; transcript_source "ensembl"; transcript_biotype "protein_coding"; exon_id "ENSRNOE00000318264"; exon_version "1"; tag "Ensembl_canonical";
7	ensembl	CDS	100592592	100592697	0	-	0	gene_id "ENSRNOG00000007393"; gene_version "9"; transcript_id "ENSRNOT00000093459"; transcript_version "3"; exon_number "4"; gene_name "Ndrg1"; gene_source "ensembl"; gene_biotype "protein_coding"; transcript_name "Ndrg1-203"; transcript_source "ensembl"; transcript_biotype "protein_coding"; protein_id "ENSRNOP00000076093"; protein_version "2"; tag "Ensembl_canonical";
7	ensembl	exon	100592592	100592697	0	-	.	gene_id "ENSRNOG00000007393"; gene_version "9"; transcript_id "ENSRNOT00000093322"; transcript_version "3"; exon_number "4"; gene_name "Ndrg1"; gene_source "ensembl"; gene_biotype "protein_coding"; transcript_name "Ndrg1-202"; transcript_source "ensembl"; transcript_biotype "protein_coding"; exon_id "ENSRNOE00000318264"; exon_version "1";
7	ensembl	CDS	100592592	100592697	0	-	0	gene_id "ENSRNOG00000007393"; gene_version "9"; transcript_id "ENSRNOT00000093322"; transcript_version "3"; exon_number "4"; gene_name "Ndrg1"; gene_source "ensembl"; gene_biotype "protein_coding"; transcript_name "Ndrg1-202"; transcript_source "ensembl"; transcript_biotype "protein_coding"; protein_id "ENSRNOP00000076179"; protein_version "2";
7	ENSEMBL114_rn	exon	100592592	100592697	1.95501068154237	-	.	gene_id "ENSRNOG00000007393"; transcript_id "ENSRNOG00000007393_tx_2"; exon_id "7_100592592_100592697_-"; exonnum "4"; txlen "2920";
7	ensembl	exon	100603154	100603189	0	-	.	gene_id "ENSRNOG00000007393"; gene_version "9"; transcript_id "ENSRNOT00000093189"; transcript_version "3"; exon_number "3"; gene_name "Ndrg1"; gene_source "ensembl"; gene_biotype "protein_coding"; transcript_name "Ndrg1-201"; transcript_source "ensembl"; transcript_biotype "protein_coding"; exon_id "ENSRNOE00000337127"; exon_version "2";
7	ensembl	CDS	100603154	100603189	0	-	0	gene_id "ENSRNOG00000007393"; gene_version "9"; transcript_id "ENSRNOT00000093189"; transcript_version "3"; exon_number "3"; gene_name "Ndrg1"; gene_source "ensembl"; gene_biotype "protein_coding"; transcript_name "Ndrg1-201"; transcript_source "ensembl"; transcript_biotype "protein_coding"; protein_id "ENSRNOP00000076191"; protein_version "2";
7	ensembl	exon	100603154	100603189	0	-	.	gene_id "ENSRNOG00000007393"; gene_version "9"; transcript_id "ENSRNOT00000093459"; transcript_version "3"; exon_number "3"; gene_name "Ndrg1"; gene_source "ensembl"; gene_biotype "protein_coding"; transcript_name "Ndrg1-203"; transcript_source "ensembl"; transcript_biotype "protein_coding"; exon_id "ENSRNOE00000337127"; exon_version "2"; tag "Ensembl_canonical";
7	ensembl	CDS	100603154	100603189	0	-	0	gene_id "ENSRNOG00000007393"; gene_version "9"; transcript_id "ENSRNOT00000093459"; transcript_version "3"; exon_number "3"; gene_name "Ndrg1"; gene_source "ensembl"; gene_biotype "protein_coding"; transcript_name "Ndrg1-203"; transcript_source "ensembl"; transcript_biotype "protein_coding"; protein_id "ENSRNOP00000076093"; protein_version "2"; tag "Ensembl_canonical";
7	ensembl	exon	100603154	100603189	0	-	.	gene_id "ENSRNOG00000007393"; gene_version "9"; transcript_id "ENSRNOT00000093322"; transcript_version "3"; exon_number "3"; gene_name "Ndrg1"; gene_source "ensembl"; gene_biotype "protein_coding"; transcript_name "Ndrg1-202"; transcript_source "ensembl"; transcript_biotype "protein_coding"; exon_id "ENSRNOE00000337127"; exon_version "2";
7	ensembl	CDS	100603154	100603189	0	-	0	gene_id "ENSRNOG00000007393"; gene_version "9"; transcript_id "ENSRNOT00000093322"; transcript_version "3"; exon_number "3"; gene_name "Ndrg1"; gene_source "ensembl"; gene_biotype "protein_coding"; transcript_name "Ndrg1-202"; transcript_source "ensembl"; transcript_biotype "protein_coding"; protein_id "ENSRNOP00000076179"; protein_version "2";
7	ENSEMBL114_rn	exon	100603154	100603189	1.95501068154237	-	.	gene_id "ENSRNOG00000007393"; transcript_id "ENSRNOG00000007393_tx_2"; exon_id "7_100603154_100603189_-"; exonnum "3"; txlen "2920";
7	ensembl	CDS	100604253	100604315	0	-	0	gene_id "ENSRNOG00000007393"; gene_version "9"; transcript_id "ENSRNOT00000093459"; transcript_version "3"; exon_number "2"; gene_name "Ndrg1"; gene_source "ensembl"; gene_biotype "protein_coding"; transcript_name "Ndrg1-203"; transcript_source "ensembl"; transcript_biotype "protein_coding"; protein_id "ENSRNOP00000076093"; protein_version "2"; tag "Ensembl_canonical";
7	ensembl	CDS	100604253	100604315	0	-	0	gene_id "ENSRNOG00000007393"; gene_version "9"; transcript_id "ENSRNOT00000093322"; transcript_version "3"; exon_number "2"; gene_name "Ndrg1"; gene_source "ensembl"; gene_biotype "protein_coding"; transcript_name "Ndrg1-202"; transcript_source "ensembl"; transcript_biotype "protein_coding"; protein_id "ENSRNOP00000076179"; protein_version "2";
7	ensembl	exon	100604253	100604333	0	-	.	gene_id "ENSRNOG00000007393"; gene_version "9"; transcript_id "ENSRNOT00000093189"; transcript_version "3"; exon_number "2"; gene_name "Ndrg1"; gene_source "ensembl"; gene_biotype "protein_coding"; transcript_name "Ndrg1-201"; transcript_source "ensembl"; transcript_biotype "protein_coding"; exon_id "ENSRNOE00000579056"; exon_version "1";
7	ensembl	CDS	100604253	100604333	0	-	0	gene_id "ENSRNOG00000007393"; gene_version "9"; transcript_id "ENSRNOT00000093189"; transcript_version "3"; exon_number "2"; gene_name "Ndrg1"; gene_source "ensembl"; gene_biotype "protein_coding"; transcript_name "Ndrg1-201"; transcript_source "ensembl"; transcript_biotype "protein_coding"; protein_id "ENSRNOP00000076191"; protein_version "2";
7	ensembl	exon	100604253	100604333	0	-	.	gene_id "ENSRNOG00000007393"; gene_version "9"; transcript_id "ENSRNOT00000093459"; transcript_version "3"; exon_number "2"; gene_name "Ndrg1"; gene_source "ensembl"; gene_biotype "protein_coding"; transcript_name "Ndrg1-203"; transcript_source "ensembl"; transcript_biotype "protein_coding"; exon_id "ENSRNOE00000277922"; exon_version "1"; tag "Ensembl_canonical";
7	ensembl	exon	100604253	100604333	0	-	.	gene_id "ENSRNOG00000007393"; gene_version "9"; transcript_id "ENSRNOT00000093322"; transcript_version "3"; exon_number "2"; gene_name "Ndrg1"; gene_source "ensembl"; gene_biotype "protein_coding"; transcript_name "Ndrg1-202"; transcript_source "ensembl"; transcript_biotype "protein_coding"; exon_id "ENSRNOE00000277922"; exon_version "1";
7	ENSEMBL114_rn	exon	100604253	100604333	1.95501068154237	-	.	gene_id "ENSRNOG00000007393"; transcript_id "ENSRNOG00000007393_tx_2"; exon_id "7_100604253_100604333_-"; exonnum "2"; txlen "2920";
7	ensembl	start_codon	100604313	100604315	0	-	0	gene_id "ENSRNOG00000007393"; gene_version "9"; transcript_id "ENSRNOT00000093459"; transcript_version "3"; exon_number "2"; gene_name "Ndrg1"; gene_source "ensembl"; gene_biotype "protein_coding"; transcript_name "Ndrg1-203"; transcript_source "ensembl"; transcript_biotype "protein_coding"; tag "Ensembl_canonical";
7	ensembl	start_codon	100604313	100604315	0	-	0	gene_id "ENSRNOG00000007393"; gene_version "9"; transcript_id "ENSRNOT00000093322"; transcript_version "3"; exon_number "2"; gene_name "Ndrg1"; gene_source "ensembl"; gene_biotype "protein_coding"; transcript_name "Ndrg1-202"; transcript_source "ensembl"; transcript_biotype "protein_coding";
7	ensembl	five_prime_utr	100604316	100604333	0	-	.	gene_id "ENSRNOG00000007393"; gene_version "9"; transcript_id "ENSRNOT00000093459"; transcript_version "3"; gene_name "Ndrg1"; gene_source "ensembl"; gene_biotype "protein_coding"; transcript_name "Ndrg1-203"; transcript_source "ensembl"; transcript_biotype "protein_coding"; tag "Ensembl_canonical";
7	ensembl	five_prime_utr	100604316	100604333	0	-	.	gene_id "ENSRNOG00000007393"; gene_version "9"; transcript_id "ENSRNOT00000093322"; transcript_version "3"; gene_name "Ndrg1"; gene_source "ensembl"; gene_biotype "protein_coding"; transcript_name "Ndrg1-202"; transcript_source "ensembl"; transcript_biotype "protein_coding";
7	ensembl	CDS	100607151	100607153	0	-	0	gene_id "ENSRNOG00000007393"; gene_version "9"; transcript_id "ENSRNOT00000093189"; transcript_version "3"; exon_number "1"; gene_name "Ndrg1"; gene_source "ensembl"; gene_biotype "protein_coding"; transcript_name "Ndrg1-201"; transcript_source "ensembl"; transcript_biotype "protein_coding"; protein_id "ENSRNOP00000076191"; protein_version "2";
7	ensembl	start_codon	100607151	100607153	0	-	0	gene_id "ENSRNOG00000007393"; gene_version "9"; transcript_id "ENSRNOT00000093189"; transcript_version "3"; exon_number "1"; gene_name "Ndrg1"; gene_source "ensembl"; gene_biotype "protein_coding"; transcript_name "Ndrg1-201"; transcript_source "ensembl"; transcript_biotype "protein_coding";
7	ensembl	exon	100607151	100607352	0	-	.	gene_id "ENSRNOG00000007393"; gene_version "9"; transcript_id "ENSRNOT00000093189"; transcript_version "3"; exon_number "1"; gene_name "Ndrg1"; gene_source "ensembl"; gene_biotype "protein_coding"; transcript_name "Ndrg1-201"; transcript_source "ensembl"; transcript_biotype "protein_coding"; exon_id "ENSRNOE00000579793"; exon_version "3";
7	ensembl	five_prime_utr	100607154	100607352	0	-	.	gene_id "ENSRNOG00000007393"; gene_version "9"; transcript_id "ENSRNOT00000093189"; transcript_version "3"; gene_name "Ndrg1"; gene_source "ensembl"; gene_biotype "protein_coding"; transcript_name "Ndrg1-201"; transcript_source "ensembl"; transcript_biotype "protein_coding";
7	ensembl	exon	100614782	100614913	0	-	.	gene_id "ENSRNOG00000007393"; gene_version "9"; transcript_id "ENSRNOT00000093459"; transcript_version "3"; exon_number "1"; gene_name "Ndrg1"; gene_source "ensembl"; gene_biotype "protein_coding"; transcript_name "Ndrg1-203"; transcript_source "ensembl"; transcript_biotype "protein_coding"; exon_id "ENSRNOE00000295082"; exon_version "4"; tag "Ensembl_canonical";
7	ensembl	five_prime_utr	100614782	100614913	0	-	.	gene_id "ENSRNOG00000007393"; gene_version "9"; transcript_id "ENSRNOT00000093459"; transcript_version "3"; gene_name "Ndrg1"; gene_source "ensembl"; gene_biotype "protein_coding"; transcript_name "Ndrg1-203"; transcript_source "ensembl"; transcript_biotype "protein_coding"; tag "Ensembl_canonical";
7	ensembl	exon	100614782	100614913	0	-	.	gene_id "ENSRNOG00000007393"; gene_version "9"; transcript_id "ENSRNOT00000093322"; transcript_version "3"; exon_number "1"; gene_name "Ndrg1"; gene_source "ensembl"; gene_biotype "protein_coding"; transcript_name "Ndrg1-202"; transcript_source "ensembl"; transcript_biotype "protein_coding"; exon_id "ENSRNOE00000295082"; exon_version "4";
7	ensembl	five_prime_utr	100614782	100614913	0	-	.	gene_id "ENSRNOG00000007393"; gene_version "9"; transcript_id "ENSRNOT00000093322"; transcript_version "3"; gene_name "Ndrg1"; gene_source "ensembl"; gene_biotype "protein_coding"; transcript_name "Ndrg1-202"; transcript_source "ensembl"; transcript_biotype "protein_coding";
7	ENSEMBL114_rn	exon	100614782	100614913	1.95501068154237	-	.	gene_id "ENSRNOG00000007393"; transcript_id "ENSRNOG00000007393_tx_2"; exon_id "7_100614782_100614913_-"; exonnum "1"; txlen "2920";
7	sraer114_es	exon	100648595	100648785	0.124937266074115	-	.	gene_id "sraer114_gene_59795"; transcript_id "sraer114_gene_59795_tx_3"; exon_id "7_100648595_100648785_-"; exonnum "2"; txlen "561";
7	sraer114_es	exon	100648595	100648785	0.00937351190766645	-	.	gene_id "sraer114_gene_59795"; transcript_id "sraer114_gene_59795_tx_6"; exon_id "7_100648595_100648785_-"; exonnum "3"; txlen "506";
7	sraer114_ss	exon	100649647	100650016	0.124937266074115	-	.	gene_id "sraer114_gene_59795"; transcript_id "sraer114_gene_59795_tx_3"; exon_id "7_100649647_100650016_-"; exonnum "1"; txlen "561";
7	sraer114_mid	exon	100661101	100661197	0.00937351190766645	-	.	gene_id "sraer114_gene_59795"; transcript_id "sraer114_gene_59795_tx_6"; exon_id "7_100661101_100661197_-"; exonnum "2"; txlen "506";
7	sraer114_ss	exon	100661467	100661684	0.00937351190766645	-	.	gene_id "sraer114_gene_59795"; transcript_id "sraer114_gene_59795_tx_6"; exon_id "7_100661467_100661684_-"; exonnum "1"; txlen "506";
7	ensembl	three_prime_utr	100734300	100738015	0	-	.	gene_id "ENSRNOG00000008209"; gene_version "8"; transcript_id "ENSRNOT00000093353"; transcript_version "3"; gene_name "St3gal1"; gene_source "ensembl"; gene_biotype "protein_coding"; transcript_name "St3gal1-201"; transcript_source "ensembl"; transcript_biotype "protein_coding"; tag "Ensembl_canonical";
7	ensembl	exon	100734300	100738189	0	-	.	gene_id "ENSRNOG00000008209"; gene_version "8"; transcript_id "ENSRNOT00000093353"; transcript_version "3"; exon_number "6"; gene_name "St3gal1"; gene_source "ensembl"; gene_biotype "protein_coding"; transcript_name "St3gal1-201"; transcript_source "ensembl"; transcript_biotype "protein_coding"; exon_id "ENSRNOE00000579042"; exon_version "1"; tag "Ensembl_canonical";
7	ENSEMBL114_rn	exon	100734300	100738189	563.96331865383	-	.	gene_id "ENSRNOG00000008209"; transcript_id "ENSRNOG00000008209_tx_1"; exon_id "7_100734300_100738189_-"; exonnum "9"; txlen "5606";
7	ENSEMBL114_rn	exon	100734300	100738189	42.9772174104283	-	.	gene_id "ENSRNOG00000008209"; transcript_id "ENSRNOG00000008209_tx_2"; exon_id "7_100734300_100738189_-"; exonnum "8"; txlen "5551";
7	ENSEMBL114_rn	exon	100734300	100738189	0.16007344169505	-	.	gene_id "ENSRNOG00000008209"; transcript_id "ENSRNOG00000008209_tx_3"; exon_id "7_100734300_100738189_-"; exonnum "10"; txlen "5914";
7	ensembl	gene	100734300	100745242	0	-	.	gene_id "ENSRNOG00000008209"; gene_version "8"; gene_name "St3gal1"; gene_source "ensembl"; gene_biotype "protein_coding";
7	ensembl	transcript	100734300	100745242	0	-	.	gene_id "ENSRNOG00000008209"; gene_version "8"; transcript_id "ENSRNOT00000093353"; transcript_version "3"; gene_name "St3gal1"; gene_source "ensembl"; gene_biotype "protein_coding"; transcript_name "St3gal1-201"; transcript_source "ensembl"; transcript_biotype "protein_coding"; tag "Ensembl_canonical";
7	ensembl	stop_codon	100738016	100738018	0	-	0	gene_id "ENSRNOG00000008209"; gene_version "8"; transcript_id "ENSRNOT00000093353"; transcript_version "3"; exon_number "6"; gene_name "St3gal1"; gene_source "ensembl"; gene_biotype "protein_coding"; transcript_name "St3gal1-201"; transcript_source "ensembl"; transcript_biotype "protein_coding"; tag "Ensembl_canonical";
7	ensembl	CDS	100738019	100738189	0	-	0	gene_id "ENSRNOG00000008209"; gene_version "8"; transcript_id "ENSRNOT00000093353"; transcript_version "3"; exon_number "6"; gene_name "St3gal1"; gene_source "ensembl"; gene_biotype "protein_coding"; transcript_name "St3gal1-201"; transcript_source "ensembl"; transcript_biotype "protein_coding"; protein_id "ENSRNOP00000076083"; protein_version "3"; tag "Ensembl_canonical";
7	ensembl	exon	100739551	100739670	0	-	.	gene_id "ENSRNOG00000008209"; gene_version "8"; transcript_id "ENSRNOT00000093353"; transcript_version "3"; exon_number "5"; gene_name "St3gal1"; gene_source "ensembl"; gene_biotype "protein_coding"; transcript_name "St3gal1-201"; transcript_source "ensembl"; transcript_biotype "protein_coding"; exon_id "ENSRNOE00000077618"; exon_version "3"; tag "Ensembl_canonical";
7	ensembl	CDS	100739551	100739670	0	-	0	gene_id "ENSRNOG00000008209"; gene_version "8"; transcript_id "ENSRNOT00000093353"; transcript_version "3"; exon_number "5"; gene_name "St3gal1"; gene_source "ensembl"; gene_biotype "protein_coding"; transcript_name "St3gal1-201"; transcript_source "ensembl"; transcript_biotype "protein_coding"; protein_id "ENSRNOP00000076083"; protein_version "3"; tag "Ensembl_canonical";
7	ENSEMBL114_rn	exon	100739551	100739670	563.96331865383	-	.	gene_id "ENSRNOG00000008209"; transcript_id "ENSRNOG00000008209_tx_1"; exon_id "7_100739551_100739670_-"; exonnum "8"; txlen "5606";
7	ENSEMBL114_rn	exon	100739551	100739670	42.9772174104283	-	.	gene_id "ENSRNOG00000008209"; transcript_id "ENSRNOG00000008209_tx_2"; exon_id "7_100739551_100739670_-"; exonnum "7"; txlen "5551";
7	ENSEMBL114_rn	exon	100739551	100739670	0.16007344169505	-	.	gene_id "ENSRNOG00000008209"; transcript_id "ENSRNOG00000008209_tx_3"; exon_id "7_100739551_100739670_-"; exonnum "9"; txlen "5914";
7	ensembl	exon	100741006	100741051	0	-	.	gene_id "ENSRNOG00000008209"; gene_version "8"; transcript_id "ENSRNOT00000093353"; transcript_version "3"; exon_number "4"; gene_name "St3gal1"; gene_source "ensembl"; gene_biotype "protein_coding"; transcript_name "St3gal1-201"; transcript_source "ensembl"; transcript_biotype "protein_coding"; exon_id "ENSRNOE00000077523"; exon_version "1"; tag "Ensembl_canonical";
7	ensembl	CDS	100741006	100741051	0	-	1	gene_id "ENSRNOG00000008209"; gene_version "8"; transcript_id "ENSRNOT00000093353"; transcript_version "3"; exon_number "4"; gene_name "St3gal1"; gene_source "ensembl"; gene_biotype "protein_coding"; transcript_name "St3gal1-201"; transcript_source "ensembl"; transcript_biotype "protein_coding"; protein_id "ENSRNOP00000076083"; protein_version "3"; tag "Ensembl_canonical";
7	ENSEMBL114_rn	exon	100741006	100741051	563.96331865383	-	.	gene_id "ENSRNOG00000008209"; transcript_id "ENSRNOG00000008209_tx_1"; exon_id "7_100741006_100741051_-"; exonnum "7"; txlen "5606";
7	ENSEMBL114_rn	exon	100741006	100741051	42.9772174104283	-	.	gene_id "ENSRNOG00000008209"; transcript_id "ENSRNOG00000008209_tx_2"; exon_id "7_100741006_100741051_-"; exonnum "6"; txlen "5551";
7	ENSEMBL114_rn	exon	100741006	100741051	0.16007344169505	-	.	gene_id "ENSRNOG00000008209"; transcript_id "ENSRNOG00000008209_tx_3"; exon_id "7_100741006_100741051_-"; exonnum "8"; txlen "5914";
7	ensembl	exon	100742219	100742398	0	-	.	gene_id "ENSRNOG00000008209"; gene_version "8"; transcript_id "ENSRNOT00000093353"; transcript_version "3"; exon_number "3"; gene_name "St3gal1"; gene_source "ensembl"; gene_biotype "protein_coding"; transcript_name "St3gal1-201"; transcript_source "ensembl"; transcript_biotype "protein_coding"; exon_id "ENSRNOE00000077384"; exon_version "1"; tag "Ensembl_canonical";
7	ensembl	CDS	100742219	100742398	0	-	1	gene_id "ENSRNOG00000008209"; gene_version "8"; transcript_id "ENSRNOT00000093353"; transcript_version "3"; exon_number "3"; gene_name "St3gal1"; gene_source "ensembl"; gene_biotype "protein_coding"; transcript_name "St3gal1-201"; transcript_source "ensembl"; transcript_biotype "protein_coding"; protein_id "ENSRNOP00000076083"; protein_version "3"; tag "Ensembl_canonical";
7	ENSEMBL114_rn	exon	100742219	100742398	563.96331865383	-	.	gene_id "ENSRNOG00000008209"; transcript_id "ENSRNOG00000008209_tx_1"; exon_id "7_100742219_100742398_-"; exonnum "6"; txlen "5606";
7	ENSEMBL114_rn	exon	100742219	100742398	42.9772174104283	-	.	gene_id "ENSRNOG00000008209"; transcript_id "ENSRNOG00000008209_tx_2"; exon_id "7_100742219_100742398_-"; exonnum "5"; txlen "5551";
7	ENSEMBL114_rn	exon	100742219	100742398	0.16007344169505	-	.	gene_id "ENSRNOG00000008209"; transcript_id "ENSRNOG00000008209_tx_3"; exon_id "7_100742219_100742398_-"; exonnum "7"; txlen "5914";
7	ensembl	exon	100743422	100743618	0	-	.	gene_id "ENSRNOG00000008209"; gene_version "8"; transcript_id "ENSRNOT00000093353"; transcript_version "3"; exon_number "2"; gene_name "St3gal1"; gene_source "ensembl"; gene_biotype "protein_coding"; transcript_name "St3gal1-201"; transcript_source "ensembl"; transcript_biotype "protein_coding"; exon_id "ENSRNOE00000077235"; exon_version "1"; tag "Ensembl_canonical";
7	ensembl	CDS	100743422	100743618	0	-	0	gene_id "ENSRNOG00000008209"; gene_version "8"; transcript_id "ENSRNOT00000093353"; transcript_version "3"; exon_number "2"; gene_name "St3gal1"; gene_source "ensembl"; gene_biotype "protein_coding"; transcript_name "St3gal1-201"; transcript_source "ensembl"; transcript_biotype "protein_coding"; protein_id "ENSRNOP00000076083"; protein_version "3"; tag "Ensembl_canonical";
7	ENSEMBL114_rn	exon	100743422	100743618	563.96331865383	-	.	gene_id "ENSRNOG00000008209"; transcript_id "ENSRNOG00000008209_tx_1"; exon_id "7_100743422_100743618_-"; exonnum "5"; txlen "5606";
7	ENSEMBL114_rn	exon	100743422	100743618	42.9772174104283	-	.	gene_id "ENSRNOG00000008209"; transcript_id "ENSRNOG00000008209_tx_2"; exon_id "7_100743422_100743618_-"; exonnum "4"; txlen "5551";
7	ENSEMBL114_rn	exon	100743422	100743618	0.16007344169505	-	.	gene_id "ENSRNOG00000008209"; transcript_id "ENSRNOG00000008209_tx_3"; exon_id "7_100743422_100743618_-"; exonnum "6"; txlen "5914";
7	ensembl	CDS	100744378	100744683	0	-	0	gene_id "ENSRNOG00000008209"; gene_version "8"; transcript_id "ENSRNOT00000093353"; transcript_version "3"; exon_number "1"; gene_name "St3gal1"; gene_source "ensembl"; gene_biotype "protein_coding"; transcript_name "St3gal1-201"; transcript_source "ensembl"; transcript_biotype "protein_coding"; protein_id "ENSRNOP00000076083"; protein_version "3"; tag "Ensembl_canonical";
7	sraer114_mid	exon	100744378	100745239	563.96331865383	-	.	gene_id "ENSRNOG00000008209"; transcript_id "ENSRNOG00000008209_tx_1"; exon_id "7_100744378_100745239_-"; exonnum "4"; txlen "5606";
7	sraer114_mid	exon	100744378	100745239	42.9772174104283	-	.	gene_id "ENSRNOG00000008209"; transcript_id "ENSRNOG00000008209_tx_2"; exon_id "7_100744378_100745239_-"; exonnum "3"; txlen "5551";
7	sraer114_mid	exon	100744378	100745239	0.16007344169505	-	.	gene_id "ENSRNOG00000008209"; transcript_id "ENSRNOG00000008209_tx_3"; exon_id "7_100744378_100745239_-"; exonnum "5"; txlen "5914";
7	ensembl	exon	100744378	100745242	0	-	.	gene_id "ENSRNOG00000008209"; gene_version "8"; transcript_id "ENSRNOT00000093353"; transcript_version "3"; exon_number "1"; gene_name "St3gal1"; gene_source "ensembl"; gene_biotype "protein_coding"; transcript_name "St3gal1-201"; transcript_source "ensembl"; transcript_biotype "protein_coding"; exon_id "ENSRNOE00000077008"; exon_version "6"; tag "Ensembl_canonical";
7	ensembl	start_codon	100744681	100744683	0	-	0	gene_id "ENSRNOG00000008209"; gene_version "8"; transcript_id "ENSRNOT00000093353"; transcript_version "3"; exon_number "1"; gene_name "St3gal1"; gene_source "ensembl"; gene_biotype "protein_coding"; transcript_name "St3gal1-201"; transcript_source "ensembl"; transcript_biotype "protein_coding"; tag "Ensembl_canonical";
7	ensembl	five_prime_utr	100744684	100745242	0	-	.	gene_id "ENSRNOG00000008209"; gene_version "8"; transcript_id "ENSRNOT00000093353"; transcript_version "3"; gene_name "St3gal1"; gene_source "ensembl"; gene_biotype "protein_coding"; transcript_name "St3gal1-201"; transcript_source "ensembl"; transcript_biotype "protein_coding"; tag "Ensembl_canonical";
7	sraer114_mid	exon	100757197	100757251	563.96331865383	-	.	gene_id "ENSRNOG00000008209"; transcript_id "ENSRNOG00000008209_tx_1"; exon_id "7_100757197_100757251_-"; exonnum "3"; txlen "5606";
7	sraer114_mid	exon	100757197	100757251	0.16007344169505	-	.	gene_id "ENSRNOG00000008209"; transcript_id "ENSRNOG00000008209_tx_3"; exon_id "7_100757197_100757251_-"; exonnum "4"; txlen "5914";
7	sraer114_mid	exon	100765466	100765773	0.16007344169505	-	.	gene_id "ENSRNOG00000008209"; transcript_id "ENSRNOG00000008209_tx_3"; exon_id "7_100765466_100765773_-"; exonnum "3"; txlen "5914";
7	sraer114_mid	exon	100784307	100784444	563.96331865383	-	.	gene_id "ENSRNOG00000008209"; transcript_id "ENSRNOG00000008209_tx_1"; exon_id "7_100784307_100784444_-"; exonnum "2"; txlen "5606";
7	sraer114_mid	exon	100784307	100784444	42.9772174104283	-	.	gene_id "ENSRNOG00000008209"; transcript_id "ENSRNOG00000008209_tx_2"; exon_id "7_100784307_100784444_-"; exonnum "2"; txlen "5551";
7	sraer114_mid	exon	100784307	100784444	0.16007344169505	-	.	gene_id "ENSRNOG00000008209"; transcript_id "ENSRNOG00000008209_tx_3"; exon_id "7_100784307_100784444_-"; exonnum "2"; txlen "5914";
7	ensembl	gene	100799184	100802363	0	-	.	gene_id "ENSRNOG00000072332"; gene_version "1"; gene_source "ensembl"; gene_biotype "lncRNA";
7	ensembl	transcript	100799184	100802363	0	-	.	gene_id "ENSRNOG00000072332"; gene_version "1"; transcript_id "ENSRNOT00000150189"; transcript_version "1"; gene_source "ensembl"; gene_biotype "lncRNA"; transcript_source "ensembl"; transcript_biotype "lncRNA"; tag "Ensembl_canonical";
7	ensembl	exon	100799184	100802363	0	-	.	gene_id "ENSRNOG00000072332"; gene_version "1"; transcript_id "ENSRNOT00000150189"; transcript_version "1"; exon_number "1"; gene_source "ensembl"; gene_biotype "lncRNA"; transcript_source "ensembl"; transcript_biotype "lncRNA"; exon_id "ENSRNOE00000727812"; exon_version "1"; tag "Ensembl_canonical";
7	sraer114_ss	exon	100802190	100802307	563.96331865383	-	.	gene_id "ENSRNOG00000008209"; transcript_id "ENSRNOG00000008209_tx_1"; exon_id "7_100802190_100802307_-"; exonnum "1"; txlen "5606";
7	sraer114_ss	exon	100802190	100802307	42.9772174104283	-	.	gene_id "ENSRNOG00000008209"; transcript_id "ENSRNOG00000008209_tx_2"; exon_id "7_100802190_100802307_-"; exonnum "1"; txlen "5551";
7	sraer114_ss	exon	100802190	100802307	0.16007344169505	-	.	gene_id "ENSRNOG00000008209"; transcript_id "ENSRNOG00000008209_tx_3"; exon_id "7_100802190_100802307_-"; exonnum "1"; txlen "5914";
7	sraer114_es	exon	100973880	100974140	0.243234289990521	-	.	gene_id "ENSRNOG00000090296"; transcript_id "ENSRNOG00000090296_tx_4"; exon_id "7_100973880_100974140_-"; exonnum "5"; txlen "563";
7	sraer114_es	exon	100973880	100974140	0.0679850746732521	-	.	gene_id "ENSRNOG00000090296"; transcript_id "ENSRNOG00000090296_tx_9"; exon_id "7_100973880_100974140_-"; exonnum "7"; txlen "1070";
7	sraer114_mid	exon	100975603	100975627	0.243234289990521	-	.	gene_id "ENSRNOG00000090296"; transcript_id "ENSRNOG00000090296_tx_4"; exon_id "7_100975603_100975627_-"; exonnum "4"; txlen "563";
7	sraer114_mid	exon	100976364	100976481	0.243234289990521	-	.	gene_id "ENSRNOG00000090296"; transcript_id "ENSRNOG00000090296_tx_4"; exon_id "7_100976364_100976481_-"; exonnum "3"; txlen "563";
7	sraer114_mid	exon	100976364	100976481	0.0679850746732521	-	.	gene_id "ENSRNOG00000090296"; transcript_id "ENSRNOG00000090296_tx_9"; exon_id "7_100976364_100976481_-"; exonnum "6"; txlen "1070";
7	sraer114_mid	exon	100978830	100978900	0.243234289990521	-	.	gene_id "ENSRNOG00000090296"; transcript_id "ENSRNOG00000090296_tx_4"; exon_id "7_100978830_100978900_-"; exonnum "2"; txlen "563";
7	sraer114_mid	exon	100978830	100978900	0.0679850746732521	-	.	gene_id "ENSRNOG00000090296"; transcript_id "ENSRNOG00000090296_tx_9"; exon_id "7_100978830_100978900_-"; exonnum "5"; txlen "1070";
7	sraer114_mid	exon	100979849	100979936	0.243234289990521	-	.	gene_id "ENSRNOG00000090296"; transcript_id "ENSRNOG00000090296_tx_4"; exon_id "7_100979849_100979936_-"; exonnum "1"; txlen "563";
7	sraer114_mid	exon	100979849	100979936	0.0679850746732521	-	.	gene_id "ENSRNOG00000090296"; transcript_id "ENSRNOG00000090296_tx_9"; exon_id "7_100979849_100979936_-"; exonnum "4"; txlen "1070";
7	sraer114_mid	exon	100980952	100981026	0.0679850746732521	-	.	gene_id "ENSRNOG00000090296"; transcript_id "ENSRNOG00000090296_tx_9"; exon_id "7_100980952_100981026_-"; exonnum "3"; txlen "1070";
7	sraer114_mid	exon	101027963	101028097	0.0699275695754935	-	.	gene_id "ENSRNOG00000090296"; transcript_id "ENSRNOG00000090296_tx_8"; exon_id "7_101027963_101028097_-"; exonnum "3"; txlen "577";
7	sraer114_mid	exon	101027963	101028097	0.0679850746732521	-	.	gene_id "ENSRNOG00000090296"; transcript_id "ENSRNOG00000090296_tx_9"; exon_id "7_101027963_101028097_-"; exonnum "2"; txlen "1070";
7	ensembl	exon	101047398	101047441	0	-	.	gene_id "ENSRNOG00000090296"; gene_version "1"; transcript_id "ENSRNOT00000139489"; transcript_version "1"; exon_number "4"; gene_source "ensembl"; gene_biotype "lncRNA"; transcript_source "ensembl"; transcript_biotype "lncRNA"; exon_id "ENSRNOE00000753047"; exon_version "1";
7	ensembl	gene	101047398	101231436	0	-	.	gene_id "ENSRNOG00000090296"; gene_version "1"; gene_source "ensembl"; gene_biotype "lncRNA";
7	ensembl	transcript	101047398	101231436	0	-	.	gene_id "ENSRNOG00000090296"; gene_version "1"; transcript_id "ENSRNOT00000139489"; transcript_version "1"; gene_source "ensembl"; gene_biotype "lncRNA"; transcript_source "ensembl"; transcript_biotype "lncRNA";
7	sraer114_es	exon	101065679	101065918	0.16996268668313	-	.	gene_id "ENSRNOG00000090296"; transcript_id "ENSRNOG00000090296_tx_6"; exon_id "7_101065679_101065918_-"; exonnum "2"; txlen "562";
7	sraer114_ss	exon	101090193	101090514	0.16996268668313	-	.	gene_id "ENSRNOG00000090296"; transcript_id "ENSRNOG00000090296_tx_6"; exon_id "7_101090193_101090514_-"; exonnum "1"; txlen "562";
7	sraer114_ss	exon	101090193	101090514	0.0679850746732521	-	.	gene_id "ENSRNOG00000090296"; transcript_id "ENSRNOG00000090296_tx_9"; exon_id "7_101090193_101090514_-"; exonnum "1"; txlen "1070";
7	ensembl	exon	101098127	101098314	0	-	.	gene_id "ENSRNOG00000089516"; gene_version "1"; transcript_id "ENSRNOT00000139803"; transcript_version "1"; exon_number "3"; gene_source "ensembl"; gene_biotype "lncRNA"; transcript_source "ensembl"; transcript_biotype "lncRNA"; exon_id "ENSRNOE00000619499"; exon_version "2"; tag "Ensembl_canonical";
7	ensembl	gene	101098127	101107214	0	-	.	gene_id "ENSRNOG00000089516"; gene_version "1"; gene_source "ensembl"; gene_biotype "lncRNA";
7	ensembl	transcript	101098127	101107214	0	-	.	gene_id "ENSRNOG00000089516"; gene_version "1"; transcript_id "ENSRNOT00000139803"; transcript_version "1"; gene_source "ensembl"; gene_biotype "lncRNA"; transcript_source "ensembl"; transcript_biotype "lncRNA"; tag "Ensembl_canonical";
7	ensembl	exon	101098382	101098515	0	-	.	gene_id "ENSRNOG00000089516"; gene_version "1"; transcript_id "ENSRNOT00000139803"; transcript_version "1"; exon_number "2"; gene_source "ensembl"; gene_biotype "lncRNA"; transcript_source "ensembl"; transcript_biotype "lncRNA"; exon_id "ENSRNOE00000790623"; exon_version "1"; tag "Ensembl_canonical";
7	ensembl	exon	101100810	101100991	0	-	.	gene_id "ENSRNOG00000090296"; gene_version "1"; transcript_id "ENSRNOT00000172280"; transcript_version "1"; exon_number "3"; gene_source "ensembl"; gene_biotype "lncRNA"; transcript_source "ensembl"; transcript_biotype "lncRNA"; exon_id "ENSRNOE00000727052"; exon_version "1";
7	ensembl	transcript	101100810	101226481	0	-	.	gene_id "ENSRNOG00000090296"; gene_version "1"; transcript_id "ENSRNOT00000172280"; transcript_version "1"; gene_source "ensembl"; gene_biotype "lncRNA"; transcript_source "ensembl"; transcript_biotype "lncRNA";
7	ensembl	exon	101106828	101107214	0	-	.	gene_id "ENSRNOG00000089516"; gene_version "1"; transcript_id "ENSRNOT00000139803"; transcript_version "1"; exon_number "1"; gene_source "ensembl"; gene_biotype "lncRNA"; transcript_source "ensembl"; transcript_biotype "lncRNA"; exon_id "ENSRNOE00000716587"; exon_version "1"; tag "Ensembl_canonical";
7	sraer114_es	exon	101123030	101123684	0.0485607676237515	-	.	gene_id "ENSRNOG00000090296"; transcript_id "ENSRNOG00000090296_tx_12"; exon_id "7_101123030_101123684_-"; exonnum "2"; txlen "783";
7	sraer114_es	exon	101123030	101123684	0.0728411514356272	-	.	gene_id "ENSRNOG00000090296"; transcript_id "ENSRNOG00000090296_tx_7"; exon_id "7_101123030_101123684_-"; exonnum "3"; txlen "862";
7	sraer114_mid	exon	101171923	101172001	0.0728411514356272	-	.	gene_id "ENSRNOG00000090296"; transcript_id "ENSRNOG00000090296_tx_7"; exon_id "7_101171923_101172001_-"; exonnum "2"; txlen "862";
7	ensembl	exon	101174778	101175383	0	-	.	gene_id "ENSRNOG00000090296"; gene_version "1"; transcript_id "ENSRNOT00000168176"; transcript_version "1"; exon_number "3"; gene_source "ensembl"; gene_biotype "lncRNA"; transcript_source "ensembl"; transcript_biotype "lncRNA"; exon_id "ENSRNOE00000800513"; exon_version "1"; tag "Ensembl_canonical";
7	ensembl	transcript	101174778	101231436	0	-	.	gene_id "ENSRNOG00000090296"; gene_version "1"; transcript_id "ENSRNOT00000168176"; transcript_version "1"; gene_source "ensembl"; gene_biotype "lncRNA"; transcript_source "ensembl"; transcript_biotype "lncRNA"; tag "Ensembl_canonical";
7	ensembl	exon	101175248	101175383	0	-	.	gene_id "ENSRNOG00000090296"; gene_version "1"; transcript_id "ENSRNOT00000140273"; transcript_version "1"; exon_number "4"; gene_source "ensembl"; gene_biotype "lncRNA"; transcript_source "ensembl"; transcript_biotype "lncRNA"; exon_id "ENSRNOE00000805641"; exon_version "1";
7	ENSEMBL114_rn	exon	101175248	101175383	0.061188681081793	-	.	gene_id "ENSRNOG00000090296"; transcript_id "ENSRNOG00000090296_tx_10"; exon_id "7_101175248_101175383_-"; exonnum "5"; txlen "688";
7	ENSEMBL114_rn	exon	101175248	101175383	0.790737728263372	-	.	gene_id "ENSRNOG00000090296"; transcript_id "ENSRNOG00000090296_tx_2"; exon_id "7_101175248_101175383_-"; exonnum "4"; txlen "562";
7	ENSEMBL114_rn	exon	101175248	101175383	0.246586692713582	-	.	gene_id "ENSRNOG00000090296"; transcript_id "ENSRNOG00000090296_tx_3"; exon_id "7_101175248_101175383_-"; exonnum "4"; txlen "706";
7	ensembl	transcript	101175248	101231436	0	-	.	gene_id "ENSRNOG00000090296"; gene_version "1"; transcript_id "ENSRNOT00000140273"; transcript_version "1"; gene_source "ensembl"; gene_biotype "lncRNA"; transcript_source "ensembl"; transcript_biotype "lncRNA";
7	ensembl	exon	101181706	101181804	0	-	.	gene_id "ENSRNOG00000090296"; gene_version "1"; transcript_id "ENSRNOT00000139489"; transcript_version "1"; exon_number "3"; gene_source "ensembl"; gene_biotype "lncRNA"; transcript_source "ensembl"; transcript_biotype "lncRNA"; exon_id "ENSRNOE00000684351"; exon_version "1";
7	ensembl	exon	101181706	101181804	0	-	.	gene_id "ENSRNOG00000090296"; gene_version "1"; transcript_id "ENSRNOT00000140273"; transcript_version "1"; exon_number "3"; gene_source "ensembl"; gene_biotype "lncRNA"; transcript_source "ensembl"; transcript_biotype "lncRNA"; exon_id "ENSRNOE00000684351"; exon_version "1";
7	ENSEMBL114_rn	exon	101181706	101181804	0.061188681081793	-	.	gene_id "ENSRNOG00000090296"; transcript_id "ENSRNOG00000090296_tx_10"; exon_id "7_101181706_101181804_-"; exonnum "4"; txlen "688";
7	ENSEMBL114_rn	exon	101181706	101181804	0.790737728263372	-	.	gene_id "ENSRNOG00000090296"; transcript_id "ENSRNOG00000090296_tx_2"; exon_id "7_101181706_101181804_-"; exonnum "3"; txlen "562";
7	ensembl	exon	101186613	101186725	0	-	.	gene_id "ENSRNOG00000090296"; gene_version "1"; transcript_id "ENSRNOT00000137512"; transcript_version "1"; exon_number "3"; gene_source "ensembl"; gene_biotype "lncRNA"; transcript_source "ensembl"; transcript_biotype "lncRNA"; exon_id "ENSRNOE00000817803"; exon_version "1";
7	ensembl	transcript	101186613	101226481	0	-	.	gene_id "ENSRNOG00000090296"; gene_version "1"; transcript_id "ENSRNOT00000137512"; transcript_version "1"; gene_source "ensembl"; gene_biotype "lncRNA"; transcript_source "ensembl"; transcript_biotype "lncRNA";
7	sraer114_mid	exon	101200342	101200467	0.061188681081793	-	.	gene_id "ENSRNOG00000090296"; transcript_id "ENSRNOG00000090296_tx_10"; exon_id "7_101200342_101200467_-"; exonnum "3"; txlen "688";
7	ensembl	exon	101213622	101213749	0	-	.	gene_id "ENSRNOG00000090296"; gene_version "1"; transcript_id "ENSRNOT00000139489"; transcript_version "1"; exon_number "2"; gene_source "ensembl"; gene_biotype "lncRNA"; transcript_source "ensembl"; transcript_biotype "lncRNA"; exon_id "ENSRNOE00000815928"; exon_version "1";
7	ensembl	exon	101213622	101213749	0	-	.	gene_id "ENSRNOG00000090296"; gene_version "1"; transcript_id "ENSRNOT00000172280"; transcript_version "1"; exon_number "2"; gene_source "ensembl"; gene_biotype "lncRNA"; transcript_source "ensembl"; transcript_biotype "lncRNA"; exon_id "ENSRNOE00000815928"; exon_version "1";
7	ensembl	exon	101213622	101213749	0	-	.	gene_id "ENSRNOG00000090296"; gene_version "1"; transcript_id "ENSRNOT00000168176"; transcript_version "1"; exon_number "2"; gene_source "ensembl"; gene_biotype "lncRNA"; transcript_source "ensembl"; transcript_biotype "lncRNA"; exon_id "ENSRNOE00000815928"; exon_version "1"; tag "Ensembl_canonical";
7	ensembl	exon	101213622	101213749	0	-	.	gene_id "ENSRNOG00000090296"; gene_version "1"; transcript_id "ENSRNOT00000140273"; transcript_version "1"; exon_number "2"; gene_source "ensembl"; gene_biotype "lncRNA"; transcript_source "ensembl"; transcript_biotype "lncRNA"; exon_id "ENSRNOE00000815928"; exon_version "1";
7	ensembl	exon	101213622	101213749	0	-	.	gene_id "ENSRNOG00000090296"; gene_version "1"; transcript_id "ENSRNOT00000137512"; transcript_version "1"; exon_number "2"; gene_source "ensembl"; gene_biotype "lncRNA"; transcript_source "ensembl"; transcript_biotype "lncRNA"; exon_id "ENSRNOE00000815928"; exon_version "1";
7	ENSEMBL114_rn	exon	101213622	101213749	0.061188681081793	-	.	gene_id "ENSRNOG00000090296"; transcript_id "ENSRNOG00000090296_tx_10"; exon_id "7_101213622_101213749_-"; exonnum "2"; txlen "688";
7	ENSEMBL114_rn	exon	101213622	101213749	0.0485607676237515	-	.	gene_id "ENSRNOG00000090296"; transcript_id "ENSRNOG00000090296_tx_12"; exon_id "7_101213622_101213749_-"; exonnum "1"; txlen "783";
7	ENSEMBL114_rn	exon	101213622	101213749	0.790737728263372	-	.	gene_id "ENSRNOG00000090296"; transcript_id "ENSRNOG00000090296_tx_2"; exon_id "7_101213622_101213749_-"; exonnum "2"; txlen "562";
7	ENSEMBL114_rn	exon	101213622	101213749	0.246586692713582	-	.	gene_id "ENSRNOG00000090296"; transcript_id "ENSRNOG00000090296_tx_3"; exon_id "7_101213622_101213749_-"; exonnum "3"; txlen "706";
7	ENSEMBL114_rn	exon	101213622	101213749	0.0728411514356272	-	.	gene_id "ENSRNOG00000090296"; transcript_id "ENSRNOG00000090296_tx_7"; exon_id "7_101213622_101213749_-"; exonnum "1"; txlen "862";
7	ensembl	exon	101225918	101226481	0	-	.	gene_id "ENSRNOG00000090296"; gene_version "1"; transcript_id "ENSRNOT00000172280"; transcript_version "1"; exon_number "1"; gene_source "ensembl"; gene_biotype "lncRNA"; transcript_source "ensembl"; transcript_biotype "lncRNA"; exon_id "ENSRNOE00000812397"; exon_version "1";
7	ensembl	exon	101225918	101226481	0	-	.	gene_id "ENSRNOG00000090296"; gene_version "1"; transcript_id "ENSRNOT00000137512"; transcript_version "1"; exon_number "1"; gene_source "ensembl"; gene_biotype "lncRNA"; transcript_source "ensembl"; transcript_biotype "lncRNA"; exon_id "ENSRNOE00000812397"; exon_version "1";
7	ensembl	exon	101225918	101231436	0	-	.	gene_id "ENSRNOG00000090296"; gene_version "1"; transcript_id "ENSRNOT00000168176"; transcript_version "1"; exon_number "1"; gene_source "ensembl"; gene_biotype "lncRNA"; transcript_source "ensembl"; transcript_biotype "lncRNA"; exon_id "ENSRNOE00000712566"; exon_version "1"; tag "Ensembl_canonical";
7	ensembl	exon	101225918	101231436	0	-	.	gene_id "ENSRNOG00000090296"; gene_version "1"; transcript_id "ENSRNOT00000140273"; transcript_version "1"; exon_number "1"; gene_source "ensembl"; gene_biotype "lncRNA"; transcript_source "ensembl"; transcript_biotype "lncRNA"; exon_id "ENSRNOE00000712566"; exon_version "1";
7	ensembl	exon	101226482	101231436	0	-	.	gene_id "ENSRNOG00000090296"; gene_version "1"; transcript_id "ENSRNOT00000139489"; transcript_version "1"; exon_number "1"; gene_source "ensembl"; gene_biotype "lncRNA"; transcript_source "ensembl"; transcript_biotype "lncRNA"; exon_id "ENSRNOE00000784355"; exon_version "1";
7	sraer114_ss	exon	101232161	101232359	0.061188681081793	-	.	gene_id "ENSRNOG00000090296"; transcript_id "ENSRNOG00000090296_tx_10"; exon_id "7_101232161_101232359_-"; exonnum "1"; txlen "688";
7	sraer114_ss	exon	101232161	101232359	0.790737728263372	-	.	gene_id "ENSRNOG00000090296"; transcript_id "ENSRNOG00000090296_tx_2"; exon_id "7_101232161_101232359_-"; exonnum "1"; txlen "562";
7	sraer114_mid	exon	101275447	101275528	0.246586692713582	-	.	gene_id "ENSRNOG00000090296"; transcript_id "ENSRNOG00000090296_tx_3"; exon_id "7_101275447_101275528_-"; exonnum "2"; txlen "706";
7	sraer114_mid	exon	101275447	101275528	0.0699275695754935	-	.	gene_id "ENSRNOG00000090296"; transcript_id "ENSRNOG00000090296_tx_8"; exon_id "7_101275447_101275528_-"; exonnum "2"; txlen "577";
7	sraer114_ss	exon	101276008	101276367	0.246586692713582	-	.	gene_id "ENSRNOG00000090296"; transcript_id "ENSRNOG00000090296_tx_3"; exon_id "7_101276008_101276367_-"; exonnum "1"; txlen "706";
7	sraer114_ss	exon	101276008	101276367	0.0699275695754935	-	.	gene_id "ENSRNOG00000090296"; transcript_id "ENSRNOG00000090296_tx_8"; exon_id "7_101276008_101276367_-"; exonnum "1"; txlen "577";
7	sraer114_mid	exon	101304774	101304856	0.0811257650175242	-	.	gene_id "ENSRNOG00000076832"; transcript_id "ENSRNOG00000076832_tx_25"; exon_id "7_101304774_101304856_-"; exonnum "5"; txlen "561";
7	sraer114_mid	exon	101304774	101304856	0.743440476539457	-	.	gene_id "ENSRNOG00000076832"; transcript_id "ENSRNOG00000076832_tx_8"; exon_id "7_101304774_101304856_-"; exonnum "4"; txlen "603";
7	sraer114_mid	exon	101304774	101304856	0.743440476539457	-	.	gene_id "ENSRNOG00000076832"; transcript_id "ENSRNOG00000076832_tx_9"; exon_id "7_101304774_101304856_-"; exonnum "3"; txlen "507";
7	sraer114_mid	exon	101371457	101371552	0.0811257650175242	-	.	gene_id "ENSRNOG00000076832"; transcript_id "ENSRNOG00000076832_tx_25"; exon_id "7_101371457_101371552_-"; exonnum "4"; txlen "561";
7	sraer114_mid	exon	101371457	101371552	0.743440476539457	-	.	gene_id "ENSRNOG00000076832"; transcript_id "ENSRNOG00000076832_tx_8"; exon_id "7_101371457_101371552_-"; exonnum "3"; txlen "603";
7	sraer114_es	exon	101446946	101447353	0.262328040907723	-	.	gene_id "sraer114_gene_40187"; transcript_id "sraer114_gene_40187_tx_1"; exon_id "7_101446946_101447353_-"; exonnum "3"; txlen "595";
7	sraer114_es	exon	101446946	101447353	0.205727628807084	-	.	gene_id "sraer114_gene_40187"; transcript_id "sraer114_gene_40187_tx_2"; exon_id "7_101446946_101447353_-"; exonnum "3"; txlen "1036";
7	sraer114_es	exon	101446946	101447353	0.138181763020955	-	.	gene_id "sraer114_gene_40187"; transcript_id "sraer114_gene_40187_tx_3"; exon_id "7_101446946_101447353_-"; exonnum "2"; txlen "529";
7	sraer114_es	exon	101446946	101447353	0.0342088057577752	-	.	gene_id "sraer114_gene_40187"; transcript_id "sraer114_gene_40187_tx_4"; exon_id "7_101446946_101447353_-"; exonnum "3"; txlen "1060";
7	sraer114_ss	exon	101450106	101450226	0.138181763020955	-	.	gene_id "sraer114_gene_40187"; transcript_id "sraer114_gene_40187_tx_3"; exon_id "7_101450106_101450226_-"; exonnum "1"; txlen "529";
7	sraer114_mid	exon	101451009	101451152	0.262328040907723	-	.	gene_id "sraer114_gene_40187"; transcript_id "sraer114_gene_40187_tx_1"; exon_id "7_101451009_101451152_-"; exonnum "2"; txlen "595";
7	sraer114_mid	exon	101451009	101451152	0.205727628807084	-	.	gene_id "sraer114_gene_40187"; transcript_id "sraer114_gene_40187_tx_2"; exon_id "7_101451009_101451152_-"; exonnum "2"; txlen "1036";
7	sraer114_mid	exon	101451009	101451152	0.0342088057577752	-	.	gene_id "sraer114_gene_40187"; transcript_id "sraer114_gene_40187_tx_4"; exon_id "7_101451009_101451152_-"; exonnum "2"; txlen "1060";
7	sraer114_ss	exon	101451417	101451900	0.205727628807084	-	.	gene_id "sraer114_gene_40187"; transcript_id "sraer114_gene_40187_tx_2"; exon_id "7_101451417_101451900_-"; exonnum "1"; txlen "1036";
7	sraer114_ss	exon	101451834	101451876	0.262328040907723	-	.	gene_id "sraer114_gene_40187"; transcript_id "sraer114_gene_40187_tx_1"; exon_id "7_101451834_101451876_-"; exonnum "1"; txlen "595";
7	sraer114_ss	exon	101455676	101456183	0.0342088057577752	-	.	gene_id "sraer114_gene_40187"; transcript_id "sraer114_gene_40187_tx_4"; exon_id "7_101455676_101456183_-"; exonnum "1"; txlen "1060";
7	ensembl	exon	101516105	101516193	0	-	.	gene_id "ENSRNOG00000076832"; gene_version "1"; transcript_id "ENSRNOT00000137953"; transcript_version "1"; exon_number "4"; gene_source "ensembl"; gene_biotype "lncRNA"; transcript_source "ensembl"; transcript_biotype "lncRNA"; exon_id "ENSRNOE00000777391"; exon_version "1";
7	ensembl	transcript	101516105	101632078	0	-	.	gene_id "ENSRNOG00000076832"; gene_version "1"; transcript_id "ENSRNOT00000137953"; transcript_version "1"; gene_source "ensembl"; gene_biotype "lncRNA"; transcript_source "ensembl"; transcript_biotype "lncRNA";
7	ensembl	gene	101516105	101766488	0	-	.	gene_id "ENSRNOG00000076832"; gene_version "1"; gene_source "ensembl"; gene_biotype "lncRNA";
7	ensembl	exon	101516778	101516972	0	-	.	gene_id "ENSRNOG00000076832"; gene_version "1"; transcript_id "ENSRNOT00000126420"; transcript_version "1"; exon_number "3"; gene_source "ensembl"; gene_biotype "lncRNA"; transcript_source "ensembl"; transcript_biotype "lncRNA"; exon_id "ENSRNOE00000801528"; exon_version "1";
7	ensembl	transcript	101516778	101632078	0	-	.	gene_id "ENSRNOG00000076832"; gene_version "1"; transcript_id "ENSRNOT00000126420"; transcript_version "1"; gene_source "ensembl"; gene_biotype "lncRNA"; transcript_source "ensembl"; transcript_biotype "lncRNA";
7	ensembl	exon	101516815	101516972	0	-	.	gene_id "ENSRNOG00000076832"; gene_version "1"; transcript_id "ENSRNOT00000137953"; transcript_version "1"; exon_number "3"; gene_source "ensembl"; gene_biotype "lncRNA"; transcript_source "ensembl"; transcript_biotype "lncRNA"; exon_id "ENSRNOE00000756540"; exon_version "1";
7	sraer114_es	exon	101519084	101520789	0.270153799493199	-	.	gene_id "ENSRNOG00000076832"; transcript_id "ENSRNOG00000076832_tx_17"; exon_id "7_101519084_101520789_-"; exonnum "3"; txlen "1994";
7	sraer114_es	exon	101519084	101520789	0.102365969608534	-	.	gene_id "ENSRNOG00000076832"; transcript_id "ENSRNOG00000076832_tx_24"; exon_id "7_101519084_101520789_-"; exonnum "4"; txlen "2269";
7	ensembl	exon	101556658	101556932	0	-	.	gene_id "ENSRNOG00000076832"; gene_version "1"; transcript_id "ENSRNOT00000126420"; transcript_version "1"; exon_number "2"; gene_source "ensembl"; gene_biotype "lncRNA"; transcript_source "ensembl"; transcript_biotype "lncRNA"; exon_id "ENSRNOE00000691163"; exon_version "1";
7	ENSEMBL114_rn	exon	101556658	101556932	0.102365969608534	-	.	gene_id "ENSRNOG00000076832"; transcript_id "ENSRNOG00000076832_tx_24"; exon_id "7_101556658_101556932_-"; exonnum "3"; txlen "2269";
7	ensembl	exon	101619488	101619796	0	-	.	gene_id "ENSRNOG00000076832"; gene_version "1"; transcript_id "ENSRNOT00000139005"; transcript_version "1"; exon_number "2"; gene_source "ensembl"; gene_biotype "lncRNA"; transcript_source "ensembl"; transcript_biotype "lncRNA"; exon_id "ENSRNOE00000732374"; exon_version "1";
7	ensembl	transcript	101619488	101764844	0	-	.	gene_id "ENSRNOG00000076832"; gene_version "1"; transcript_id "ENSRNOT00000139005"; transcript_version "1"; gene_source "ensembl"; gene_biotype "lncRNA"; transcript_source "ensembl"; transcript_biotype "lncRNA";
7	ensembl	exon	101619693	101619796	0	-	.	gene_id "ENSRNOG00000076832"; gene_version "1"; transcript_id "ENSRNOT00000137953"; transcript_version "1"; exon_number "2"; gene_source "ensembl"; gene_biotype "lncRNA"; transcript_source "ensembl"; transcript_biotype "lncRNA"; exon_id "ENSRNOE00000804884"; exon_version "1";
7	ENSEMBL114_rn	exon	101619693	101619796	0.270153799493199	-	.	gene_id "ENSRNOG00000076832"; transcript_id "ENSRNOG00000076832_tx_17"; exon_id "7_101619693_101619796_-"; exonnum "2"; txlen "1994";
7	ENSEMBL114_rn	exon	101619693	101619796	0.102365969608534	-	.	gene_id "ENSRNOG00000076832"; transcript_id "ENSRNOG00000076832_tx_24"; exon_id "7_101619693_101619796_-"; exonnum "2"; txlen "2269";
7	ENSEMBL114_rn	exon	101619693	101619796	0.0811257650175242	-	.	gene_id "ENSRNOG00000076832"; transcript_id "ENSRNOG00000076832_tx_25"; exon_id "7_101619693_101619796_-"; exonnum "3"; txlen "561";
7	ensembl	exon	101631895	101632078	0	-	.	gene_id "ENSRNOG00000076832"; gene_version "1"; transcript_id "ENSRNOT00000137953"; transcript_version "1"; exon_number "1"; gene_source "ensembl"; gene_biotype "lncRNA"; transcript_source "ensembl"; transcript_biotype "lncRNA"; exon_id "ENSRNOE00000817330"; exon_version "1";
7	ensembl	exon	101631895	101632078	0	-	.	gene_id "ENSRNOG00000076832"; gene_version "1"; transcript_id "ENSRNOT00000126420"; transcript_version "1"; exon_number "1"; gene_source "ensembl"; gene_biotype "lncRNA"; transcript_source "ensembl"; transcript_biotype "lncRNA"; exon_id "ENSRNOE00000817330"; exon_version "1";
7	ENSEMBL114_rn	exon	101631895	101632078	0.270153799493199	-	.	gene_id "ENSRNOG00000076832"; transcript_id "ENSRNOG00000076832_tx_17"; exon_id "7_101631895_101632078_-"; exonnum "1"; txlen "1994";
7	ENSEMBL114_rn	exon	101631895	101632078	0.102365969608534	-	.	gene_id "ENSRNOG00000076832"; transcript_id "ENSRNOG00000076832_tx_24"; exon_id "7_101631895_101632078_-"; exonnum "1"; txlen "2269";
7	sraer114_es	exon	101671882	101671993	0.478451791832324	-	.	gene_id "ENSRNOG00000076832"; transcript_id "ENSRNOG00000076832_tx_15"; exon_id "7_101671882_101671993_-"; exonnum "3"; txlen "536";
7	sraer114_es	exon	101680462	101682028	0.686582266483916	-	.	gene_id "ENSRNOG00000076832"; transcript_id "ENSRNOG00000076832_tx_10"; exon_id "7_101680462_101682028_-"; exonnum "3"; txlen "1845";
7	sraer114_es	exon	101680462	101682028	0.632608544297154	-	.	gene_id "ENSRNOG00000076832"; transcript_id "ENSRNOG00000076832_tx_11"; exon_id "7_101680462_101682028_-"; exonnum "3"; txlen "1991";
7	sraer114_mid	exon	101692887	101693046	0.686582266483916	-	.	gene_id "ENSRNOG00000076832"; transcript_id "ENSRNOG00000076832_tx_10"; exon_id "7_101692887_101693046_-"; exonnum "2"; txlen "1845";
7	sraer114_mid	exon	101692887	101693046	0.632608544297154	-	.	gene_id "ENSRNOG00000076832"; transcript_id "ENSRNOG00000076832_tx_11"; exon_id "7_101692887_101693046_-"; exonnum "2"; txlen "1991";
7	sraer114_mid	exon	101692887	101693046	0.478451791832324	-	.	gene_id "ENSRNOG00000076832"; transcript_id "ENSRNOG00000076832_tx_15"; exon_id "7_101692887_101693046_-"; exonnum "2"; txlen "536";
7	sraer114_mid	exon	101692887	101693046	0.0811257650175242	-	.	gene_id "ENSRNOG00000076832"; transcript_id "ENSRNOG00000076832_tx_25"; exon_id "7_101692887_101693046_-"; exonnum "2"; txlen "561";
7	sraer114_mid	exon	101692887	101693046	0.743440476539457	-	.	gene_id "ENSRNOG00000076832"; transcript_id "ENSRNOG00000076832_tx_8"; exon_id "7_101692887_101693046_-"; exonnum "2"; txlen "603";
7	sraer114_mid	exon	101692887	101693046	0.743440476539457	-	.	gene_id "ENSRNOG00000076832"; transcript_id "ENSRNOG00000076832_tx_9"; exon_id "7_101692887_101693046_-"; exonnum "2"; txlen "507";
7	sraer114_ss	exon	101693951	101694214	0.632608544297154	-	.	gene_id "ENSRNOG00000076832"; transcript_id "ENSRNOG00000076832_tx_11"; exon_id "7_101693951_101694214_-"; exonnum "1"; txlen "1991";
7	sraer114_ss	exon	101693951	101694214	0.478451791832324	-	.	gene_id "ENSRNOG00000076832"; transcript_id "ENSRNOG00000076832_tx_15"; exon_id "7_101693951_101694214_-"; exonnum "1"; txlen "536";
7	sraer114_ss	exon	101693951	101694214	0.743440476539457	-	.	gene_id "ENSRNOG00000076832"; transcript_id "ENSRNOG00000076832_tx_8"; exon_id "7_101693951_101694214_-"; exonnum "1"; txlen "603";
7	sraer114_ss	exon	101693951	101694214	0.743440476539457	-	.	gene_id "ENSRNOG00000076832"; transcript_id "ENSRNOG00000076832_tx_9"; exon_id "7_101693951_101694214_-"; exonnum "1"; txlen "507";
7	sraer114_ss	exon	101694246	101694363	0.686582266483916	-	.	gene_id "ENSRNOG00000076832"; transcript_id "ENSRNOG00000076832_tx_10"; exon_id "7_101694246_101694363_-"; exonnum "1"; txlen "1845";
7	sraer114_ss	exon	101694246	101694363	0.0811257650175242	-	.	gene_id "ENSRNOG00000076832"; transcript_id "ENSRNOG00000076832_tx_25"; exon_id "7_101694246_101694363_-"; exonnum "1"; txlen "561";
7	ensembl	exon	101758727	101759330	0	-	.	gene_id "ENSRNOG00000076832"; gene_version "1"; transcript_id "ENSRNOT00000162325"; transcript_version "1"; exon_number "2"; gene_source "ensembl"; gene_biotype "lncRNA"; transcript_source "ensembl"; transcript_biotype "lncRNA"; exon_id "ENSRNOE00000809373"; exon_version "1"; tag "Ensembl_canonical";
7	ensembl	transcript	101758727	101765233	0	-	.	gene_id "ENSRNOG00000076832"; gene_version "1"; transcript_id "ENSRNOT00000162325"; transcript_version "1"; gene_source "ensembl"; gene_biotype "lncRNA"; transcript_source "ensembl"; transcript_biotype "lncRNA"; tag "Ensembl_canonical";
7	ensembl	exon	101759027	101759330	0	-	.	gene_id "ENSRNOG00000076832"; gene_version "1"; transcript_id "ENSRNOT00000134826"; transcript_version "1"; exon_number "3"; gene_source "ensembl"; gene_biotype "lncRNA"; transcript_source "ensembl"; transcript_biotype "lncRNA"; exon_id "ENSRNOE00000792578"; exon_version "1";
7	ensembl	transcript	101759027	101766488	0	-	.	gene_id "ENSRNOG00000076832"; gene_version "1"; transcript_id "ENSRNOT00000134826"; transcript_version "1"; gene_source "ensembl"; gene_biotype "lncRNA"; transcript_source "ensembl"; transcript_biotype "lncRNA";
7	ensembl	exon	101764371	101764753	0	-	.	gene_id "ENSRNOG00000076832"; gene_version "1"; transcript_id "ENSRNOT00000134826"; transcript_version "1"; exon_number "2"; gene_source "ensembl"; gene_biotype "lncRNA"; transcript_source "ensembl"; transcript_biotype "lncRNA"; exon_id "ENSRNOE00000748754"; exon_version "1";
7	ensembl	exon	101764371	101764844	0	-	.	gene_id "ENSRNOG00000076832"; gene_version "1"; transcript_id "ENSRNOT00000139005"; transcript_version "1"; exon_number "1"; gene_source "ensembl"; gene_biotype "lncRNA"; transcript_source "ensembl"; transcript_biotype "lncRNA"; exon_id "ENSRNOE00000677309"; exon_version "1";
7	ensembl	exon	101764371	101765233	0	-	.	gene_id "ENSRNOG00000076832"; gene_version "1"; transcript_id "ENSRNOT00000162325"; transcript_version "1"; exon_number "1"; gene_source "ensembl"; gene_biotype "lncRNA"; transcript_source "ensembl"; transcript_biotype "lncRNA"; exon_id "ENSRNOE00000777724"; exon_version "1"; tag "Ensembl_canonical";
7	ensembl	exon	101766232	101766488	0	-	.	gene_id "ENSRNOG00000076832"; gene_version "1"; transcript_id "ENSRNOT00000134826"; transcript_version "1"; exon_number "1"; gene_source "ensembl"; gene_biotype "lncRNA"; transcript_source "ensembl"; transcript_biotype "lncRNA"; exon_id "ENSRNOE00000743187"; exon_version "1";
7	ensembl	three_prime_utr	101775916	101776527	0	-	.	gene_id "ENSRNOG00000025140"; gene_version "8"; transcript_id "ENSRNOT00000122240"; transcript_version "1"; gene_name "Zfat"; gene_source "ensembl"; gene_biotype "protein_coding"; transcript_name "Zfat-202"; transcript_source "ensembl"; transcript_biotype "protein_coding";
7	ensembl	three_prime_utr	101775916	101776527	0	-	.	gene_id "ENSRNOG00000025140"; gene_version "8"; transcript_id "ENSRNOT00000068291"; transcript_version "4"; gene_name "Zfat"; gene_source "ensembl"; gene_biotype "protein_coding"; transcript_name "Zfat-201"; transcript_source "ensembl"; transcript_biotype "protein_coding"; tag "Ensembl_canonical";
7	ensembl	three_prime_utr	101775916	101776527	0	-	.	gene_id "ENSRNOG00000025140"; gene_version "8"; transcript_id "ENSRNOT00000147975"; transcript_version "1"; gene_name "Zfat"; gene_source "ensembl"; gene_biotype "protein_coding"; transcript_name "Zfat-204"; transcript_source "ensembl"; transcript_biotype "protein_coding";
7	ensembl	exon	101775916	101776767	0	-	.	gene_id "ENSRNOG00000025140"; gene_version "8"; transcript_id "ENSRNOT00000122240"; transcript_version "1"; exon_number "16"; gene_name "Zfat"; gene_source "ensembl"; gene_biotype "protein_coding"; transcript_name "Zfat-202"; transcript_source "ensembl"; transcript_biotype "protein_coding"; exon_id "ENSRNOE00000223542"; exon_version "4";
7	ensembl	exon	101775916	101776767	0	-	.	gene_id "ENSRNOG00000025140"; gene_version "8"; transcript_id "ENSRNOT00000068291"; transcript_version "4"; exon_number "17"; gene_name "Zfat"; gene_source "ensembl"; gene_biotype "protein_coding"; transcript_name "Zfat-201"; transcript_source "ensembl"; transcript_biotype "protein_coding"; exon_id "ENSRNOE00000223542"; exon_version "4"; tag "Ensembl_canonical";
7	ensembl	exon	101775916	101776767	0	-	.	gene_id "ENSRNOG00000025140"; gene_version "8"; transcript_id "ENSRNOT00000147975"; transcript_version "1"; exon_number "16"; gene_name "Zfat"; gene_source "ensembl"; gene_biotype "protein_coding"; transcript_name "Zfat-204"; transcript_source "ensembl"; transcript_biotype "protein_coding"; exon_id "ENSRNOE00000223542"; exon_version "4";
7	ENSEMBL114_rn	exon	101775916	101776767	1.32921201427603	-	.	gene_id "ENSRNOG00000025140"; transcript_id "ENSRNOG00000025140_tx_10"; exon_id "7_101775916_101776767_-"; exonnum "7"; txlen "1511";
7	ENSEMBL114_rn	exon	101775916	101776767	1.30940546035677	-	.	gene_id "ENSRNOG00000025140"; transcript_id "ENSRNOG00000025140_tx_11"; exon_id "7_101775916_101776767_-"; exonnum "15"; txlen "4436";
7	ENSEMBL114_rn	exon	101775916	101776767	1.30109763007862	-	.	gene_id "ENSRNOG00000025140"; transcript_id "ENSRNOG00000025140_tx_12"; exon_id "7_101775916_101776767_-"; exonnum "15"; txlen "4498";
7	ENSEMBL114_rn	exon	101775916	101776767	0.98350203595888	-	.	gene_id "ENSRNOG00000025140"; transcript_id "ENSRNOG00000025140_tx_15"; exon_id "7_101775916_101776767_-"; exonnum "16"; txlen "4522";
7	ENSEMBL114_rn	exon	101775916	101776767	0.913625422067411	-	.	gene_id "ENSRNOG00000025140"; transcript_id "ENSRNOG00000025140_tx_16"; exon_id "7_101775916_101776767_-"; exonnum "15"; txlen "4231";
7	ENSEMBL114_rn	exon	101775916	101776767	0.913625422067411	-	.	gene_id "ENSRNOG00000025140"; transcript_id "ENSRNOG00000025140_tx_17"; exon_id "7_101775916_101776767_-"; exonnum "15"; txlen "4351";
7	ENSEMBL114_rn	exon	101775916	101776767	0.895482664149894	-	.	gene_id "ENSRNOG00000025140"; transcript_id "ENSRNOG00000025140_tx_18"; exon_id "7_101775916_101776767_-"; exonnum "6"; txlen "1514";
7	ENSEMBL114_rn	exon	101775916	101776767	0.674162770533794	-	.	gene_id "ENSRNOG00000025140"; transcript_id "ENSRNOG00000025140_tx_19"; exon_id "7_101775916_101776767_-"; exonnum "17"; txlen "4623";
7	ENSEMBL114_rn	exon	101775916	101776767	57.1038732377187	-	.	gene_id "ENSRNOG00000025140"; transcript_id "ENSRNOG00000025140_tx_2"; exon_id "7_101775916_101776767_-"; exonnum "7"; txlen "1718";
7	ENSEMBL114_rn	exon	101775916	101776767	0.594525673664535	-	.	gene_id "ENSRNOG00000025140"; transcript_id "ENSRNOG00000025140_tx_21"; exon_id "7_101775916_101776767_-"; exonnum "4"; txlen "1320";
7	ENSEMBL114_rn	exon	101775916	101776767	0.448703125113188	-	.	gene_id "ENSRNOG00000025140"; transcript_id "ENSRNOG00000025140_tx_24"; exon_id "7_101775916_101776767_-"; exonnum "16"; txlen "4460";
7	ENSEMBL114_rn	exon	101775916	101776767	0.423189614836744	-	.	gene_id "ENSRNOG00000025140"; transcript_id "ENSRNOG00000025140_tx_25"; exon_id "7_101775916_101776767_-"; exonnum "16"; txlen "4534";
7	ENSEMBL114_rn	exon	101775916	101776767	0.420602870902601	-	.	gene_id "ENSRNOG00000025140"; transcript_id "ENSRNOG00000025140_tx_26"; exon_id "7_101775916_101776767_-"; exonnum "17"; txlen "4712";
7	ENSEMBL114_rn	exon	101775916	101776767	0.413996617783961	-	.	gene_id "ENSRNOG00000025140"; transcript_id "ENSRNOG00000025140_tx_27"; exon_id "7_101775916_101776767_-"; exonnum "15"; txlen "4157";
7	ENSEMBL114_rn	exon	101775916	101776767	0.411908242687814	-	.	gene_id "ENSRNOG00000025140"; transcript_id "ENSRNOG00000025140_tx_29"; exon_id "7_101775916_101776767_-"; exonnum "18"; txlen "4647";
7	ENSEMBL114_rn	exon	101775916	101776767	0.377378636098599	-	.	gene_id "ENSRNOG00000025140"; transcript_id "ENSRNOG00000025140_tx_31"; exon_id "7_101775916_101776767_-"; exonnum "16"; txlen "4623";
7	ENSEMBL114_rn	exon	101775916	101776767	0.305944801639002	-	.	gene_id "ENSRNOG00000025140"; transcript_id "ENSRNOG00000025140_tx_32"; exon_id "7_101775916_101776767_-"; exonnum "18"; txlen "4736";
7	ENSEMBL114_rn	exon	101775916	101776767	5.86029434863267	-	.	gene_id "ENSRNOG00000025140"; transcript_id "ENSRNOG00000025140_tx_4"; exon_id "7_101775916_101776767_-"; exonnum "16"; txlen "4587";
7	ENSEMBL114_rn	exon	101775916	101776767	3.04534981767694	-	.	gene_id "ENSRNOG00000025140"; transcript_id "ENSRNOG00000025140_tx_6"; exon_id "7_101775916_101776767_-"; exonnum "17"; txlen "4611";
7	ENSEMBL114_rn	exon	101775916	101776767	1.4968946567044	-	.	gene_id "ENSRNOG00000025140"; transcript_id "ENSRNOG00000025140_tx_9"; exon_id "7_101775916_101776767_-"; exonnum "3"; txlen "1082";
7	ensembl	transcript	101775916	101910616	0	-	.	gene_id "ENSRNOG00000025140"; gene_version "8"; transcript_id "ENSRNOT00000122240"; transcript_version "1"; gene_name "Zfat"; gene_source "ensembl"; gene_biotype "protein_coding"; transcript_name "Zfat-202"; transcript_source "ensembl"; transcript_biotype "protein_coding";
7	ensembl	gene	101775916	101943237	0	-	.	gene_id "ENSRNOG00000025140"; gene_version "8"; gene_name "Zfat"; gene_source "ensembl"; gene_biotype "protein_coding";
7	ensembl	transcript	101775916	101943237	0	-	.	gene_id "ENSRNOG00000025140"; gene_version "8"; transcript_id "ENSRNOT00000068291"; transcript_version "4"; gene_name "Zfat"; gene_source "ensembl"; gene_biotype "protein_coding"; transcript_name "Zfat-201"; transcript_source "ensembl"; transcript_biotype "protein_coding"; tag "Ensembl_canonical";
7	ensembl	transcript	101775916	101943237	0	-	.	gene_id "ENSRNOG00000025140"; gene_version "8"; transcript_id "ENSRNOT00000147975"; transcript_version "1"; gene_name "Zfat"; gene_source "ensembl"; gene_biotype "protein_coding"; transcript_name "Zfat-204"; transcript_source "ensembl"; transcript_biotype "protein_coding";
7	ensembl	stop_codon	101776528	101776530	0	-	0	gene_id "ENSRNOG00000025140"; gene_version "8"; transcript_id "ENSRNOT00000122240"; transcript_version "1"; exon_number "16"; gene_name "Zfat"; gene_source "ensembl"; gene_biotype "protein_coding"; transcript_name "Zfat-202"; transcript_source "ensembl"; transcript_biotype "protein_coding";
7	ensembl	stop_codon	101776528	101776530	0	-	0	gene_id "ENSRNOG00000025140"; gene_version "8"; transcript_id "ENSRNOT00000068291"; transcript_version "4"; exon_number "17"; gene_name "Zfat"; gene_source "ensembl"; gene_biotype "protein_coding"; transcript_name "Zfat-201"; transcript_source "ensembl"; transcript_biotype "protein_coding"; tag "Ensembl_canonical";
7	ensembl	stop_codon	101776528	101776530	0	-	0	gene_id "ENSRNOG00000025140"; gene_version "8"; transcript_id "ENSRNOT00000147975"; transcript_version "1"; exon_number "16"; gene_name "Zfat"; gene_source "ensembl"; gene_biotype "protein_coding"; transcript_name "Zfat-204"; transcript_source "ensembl"; transcript_biotype "protein_coding";
7	ensembl	CDS	101776531	101776767	0	-	0	gene_id "ENSRNOG00000025140"; gene_version "8"; transcript_id "ENSRNOT00000122240"; transcript_version "1"; exon_number "16"; gene_name "Zfat"; gene_source "ensembl"; gene_biotype "protein_coding"; transcript_name "Zfat-202"; transcript_source "ensembl"; transcript_biotype "protein_coding"; protein_id "ENSRNOP00000100205"; protein_version "1";
7	ensembl	CDS	101776531	101776767	0	-	0	gene_id "ENSRNOG00000025140"; gene_version "8"; transcript_id "ENSRNOT00000068291"; transcript_version "4"; exon_number "17"; gene_name "Zfat"; gene_source "ensembl"; gene_biotype "protein_coding"; transcript_name "Zfat-201"; transcript_source "ensembl"; transcript_biotype "protein_coding"; protein_id "ENSRNOP00000059224"; protein_version "3"; tag "Ensembl_canonical";
7	ensembl	CDS	101776531	101776767	0	-	0	gene_id "ENSRNOG00000025140"; gene_version "8"; transcript_id "ENSRNOT00000147975"; transcript_version "1"; exon_number "16"; gene_name "Zfat"; gene_source "ensembl"; gene_biotype "protein_coding"; transcript_name "Zfat-204"; transcript_source "ensembl"; transcript_biotype "protein_coding"; protein_id "ENSRNOP00000112088"; protein_version "1";
7	ensembl	three_prime_utr	101792113	101793113	0	-	.	gene_id "ENSRNOG00000025140"; gene_version "8"; transcript_id "ENSRNOT00000147644"; transcript_version "1"; gene_name "Zfat"; gene_source "ensembl"; gene_biotype "protein_coding"; transcript_name "Zfat-203"; transcript_source "ensembl"; transcript_biotype "protein_coding";
7	ensembl	exon	101792113	101793289	0	-	.	gene_id "ENSRNOG00000025140"; gene_version "8"; transcript_id "ENSRNOT00000147644"; transcript_version "1"; exon_number "15"; gene_name "Zfat"; gene_source "ensembl"; gene_biotype "protein_coding"; transcript_name "Zfat-203"; transcript_source "ensembl"; transcript_biotype "protein_coding"; exon_id "ENSRNOE00000689556"; exon_version "1";
7	ensembl	transcript	101792113	101943237	0	-	.	gene_id "ENSRNOG00000025140"; gene_version "8"; transcript_id "ENSRNOT00000147644"; transcript_version "1"; gene_name "Zfat"; gene_source "ensembl"; gene_biotype "protein_coding"; transcript_name "Zfat-203"; transcript_source "ensembl"; transcript_biotype "protein_coding";
7	ensembl	stop_codon	101793114	101793116	0	-	0	gene_id "ENSRNOG00000025140"; gene_version "8"; transcript_id "ENSRNOT00000147644"; transcript_version "1"; exon_number "15"; gene_name "Zfat"; gene_source "ensembl"; gene_biotype "protein_coding"; transcript_name "Zfat-203"; transcript_source "ensembl"; transcript_biotype "protein_coding";
7	ensembl	CDS	101793117	101793289	0	-	2	gene_id "ENSRNOG00000025140"; gene_version "8"; transcript_id "ENSRNOT00000147644"; transcript_version "1"; exon_number "15"; gene_name "Zfat"; gene_source "ensembl"; gene_biotype "protein_coding"; transcript_name "Zfat-203"; transcript_source "ensembl"; transcript_biotype "protein_coding"; protein_id "ENSRNOP00000103056"; protein_version "1";
7	ensembl	exon	101793159	101793289	0	-	.	gene_id "ENSRNOG00000025140"; gene_version "8"; transcript_id "ENSRNOT00000122240"; transcript_version "1"; exon_number "15"; gene_name "Zfat"; gene_source "ensembl"; gene_biotype "protein_coding"; transcript_name "Zfat-202"; transcript_source "ensembl"; transcript_biotype "protein_coding"; exon_id "ENSRNOE00000223548"; exon_version "1";
7	ensembl	CDS	101793159	101793289	0	-	2	gene_id "ENSRNOG00000025140"; gene_version "8"; transcript_id "ENSRNOT00000122240"; transcript_version "1"; exon_number "15"; gene_name "Zfat"; gene_source "ensembl"; gene_biotype "protein_coding"; transcript_name "Zfat-202"; transcript_source "ensembl"; transcript_biotype "protein_coding"; protein_id "ENSRNOP00000100205"; protein_version "1";
7	ensembl	exon	101793159	101793289	0	-	.	gene_id "ENSRNOG00000025140"; gene_version "8"; transcript_id "ENSRNOT00000068291"; transcript_version "4"; exon_number "16"; gene_name "Zfat"; gene_source "ensembl"; gene_biotype "protein_coding"; transcript_name "Zfat-201"; transcript_source "ensembl"; transcript_biotype "protein_coding"; exon_id "ENSRNOE00000223548"; exon_version "1"; tag "Ensembl_canonical";
7	ensembl	CDS	101793159	101793289	0	-	2	gene_id "ENSRNOG00000025140"; gene_version "8"; transcript_id "ENSRNOT00000068291"; transcript_version "4"; exon_number "16"; gene_name "Zfat"; gene_source "ensembl"; gene_biotype "protein_coding"; transcript_name "Zfat-201"; transcript_source "ensembl"; transcript_biotype "protein_coding"; protein_id "ENSRNOP00000059224"; protein_version "3"; tag "Ensembl_canonical";
7	ensembl	exon	101793159	101793289	0	-	.	gene_id "ENSRNOG00000025140"; gene_version "8"; transcript_id "ENSRNOT00000147975"; transcript_version "1"; exon_number "15"; gene_name "Zfat"; gene_source "ensembl"; gene_biotype "protein_coding"; transcript_name "Zfat-204"; transcript_source "ensembl"; transcript_biotype "protein_coding"; exon_id "ENSRNOE00000223548"; exon_version "1";
7	ensembl	CDS	101793159	101793289	0	-	2	gene_id "ENSRNOG00000025140"; gene_version "8"; transcript_id "ENSRNOT00000147975"; transcript_version "1"; exon_number "15"; gene_name "Zfat"; gene_source "ensembl"; gene_biotype "protein_coding"; transcript_name "Zfat-204"; transcript_source "ensembl"; transcript_biotype "protein_coding"; protein_id "ENSRNOP00000112088"; protein_version "1";
7	ENSEMBL114_rn	exon	101793159	101793289	1.32921201427603	-	.	gene_id "ENSRNOG00000025140"; transcript_id "ENSRNOG00000025140_tx_10"; exon_id "7_101793159_101793289_-"; exonnum "6"; txlen "1511";
7	ENSEMBL114_rn	exon	101793159	101793289	1.30940546035677	-	.	gene_id "ENSRNOG00000025140"; transcript_id "ENSRNOG00000025140_tx_11"; exon_id "7_101793159_101793289_-"; exonnum "14"; txlen "4436";
7	ENSEMBL114_rn	exon	101793159	101793289	1.30109763007862	-	.	gene_id "ENSRNOG00000025140"; transcript_id "ENSRNOG00000025140_tx_12"; exon_id "7_101793159_101793289_-"; exonnum "14"; txlen "4498";
7	ENSEMBL114_rn	exon	101793159	101793289	0.98350203595888	-	.	gene_id "ENSRNOG00000025140"; transcript_id "ENSRNOG00000025140_tx_15"; exon_id "7_101793159_101793289_-"; exonnum "15"; txlen "4522";
7	ENSEMBL114_rn	exon	101793159	101793289	0.913625422067411	-	.	gene_id "ENSRNOG00000025140"; transcript_id "ENSRNOG00000025140_tx_16"; exon_id "7_101793159_101793289_-"; exonnum "14"; txlen "4231";
7	ENSEMBL114_rn	exon	101793159	101793289	0.913625422067411	-	.	gene_id "ENSRNOG00000025140"; transcript_id "ENSRNOG00000025140_tx_17"; exon_id "7_101793159_101793289_-"; exonnum "14"; txlen "4351";
7	ENSEMBL114_rn	exon	101793159	101793289	0.895482664149894	-	.	gene_id "ENSRNOG00000025140"; transcript_id "ENSRNOG00000025140_tx_18"; exon_id "7_101793159_101793289_-"; exonnum "5"; txlen "1514";
7	ENSEMBL114_rn	exon	101793159	101793289	0.674162770533794	-	.	gene_id "ENSRNOG00000025140"; transcript_id "ENSRNOG00000025140_tx_19"; exon_id "7_101793159_101793289_-"; exonnum "16"; txlen "4623";
7	ENSEMBL114_rn	exon	101793159	101793289	57.1038732377187	-	.	gene_id "ENSRNOG00000025140"; transcript_id "ENSRNOG00000025140_tx_2"; exon_id "7_101793159_101793289_-"; exonnum "6"; txlen "1718";
7	ENSEMBL114_rn	exon	101793159	101793289	0.594525673664535	-	.	gene_id "ENSRNOG00000025140"; transcript_id "ENSRNOG00000025140_tx_21"; exon_id "7_101793159_101793289_-"; exonnum "3"; txlen "1320";
7	ENSEMBL114_rn	exon	101793159	101793289	0.448703125113188	-	.	gene_id "ENSRNOG00000025140"; transcript_id "ENSRNOG00000025140_tx_24"; exon_id "7_101793159_101793289_-"; exonnum "15"; txlen "4460";
7	ENSEMBL114_rn	exon	101793159	101793289	0.423189614836744	-	.	gene_id "ENSRNOG00000025140"; transcript_id "ENSRNOG00000025140_tx_25"; exon_id "7_101793159_101793289_-"; exonnum "15"; txlen "4534";
7	ENSEMBL114_rn	exon	101793159	101793289	0.420602870902601	-	.	gene_id "ENSRNOG00000025140"; transcript_id "ENSRNOG00000025140_tx_26"; exon_id "7_101793159_101793289_-"; exonnum "16"; txlen "4712";
7	ENSEMBL114_rn	exon	101793159	101793289	0.413996617783961	-	.	gene_id "ENSRNOG00000025140"; transcript_id "ENSRNOG00000025140_tx_27"; exon_id "7_101793159_101793289_-"; exonnum "14"; txlen "4157";
7	ENSEMBL114_rn	exon	101793159	101793289	0.411908242687814	-	.	gene_id "ENSRNOG00000025140"; transcript_id "ENSRNOG00000025140_tx_29"; exon_id "7_101793159_101793289_-"; exonnum "17"; txlen "4647";
7	ENSEMBL114_rn	exon	101793159	101793289	0.377378636098599	-	.	gene_id "ENSRNOG00000025140"; transcript_id "ENSRNOG00000025140_tx_31"; exon_id "7_101793159_101793289_-"; exonnum "15"; txlen "4623";
7	ENSEMBL114_rn	exon	101793159	101793289	0.305944801639002	-	.	gene_id "ENSRNOG00000025140"; transcript_id "ENSRNOG00000025140_tx_32"; exon_id "7_101793159_101793289_-"; exonnum "17"; txlen "4736";
7	ENSEMBL114_rn	exon	101793159	101793289	5.86029434863267	-	.	gene_id "ENSRNOG00000025140"; transcript_id "ENSRNOG00000025140_tx_4"; exon_id "7_101793159_101793289_-"; exonnum "15"; txlen "4587";
7	ENSEMBL114_rn	exon	101793159	101793289	3.04534981767694	-	.	gene_id "ENSRNOG00000025140"; transcript_id "ENSRNOG00000025140_tx_6"; exon_id "7_101793159_101793289_-"; exonnum "16"; txlen "4611";
7	ENSEMBL114_rn	exon	101793159	101793289	1.4968946567044	-	.	gene_id "ENSRNOG00000025140"; transcript_id "ENSRNOG00000025140_tx_9"; exon_id "7_101793159_101793289_-"; exonnum "2"; txlen "1082";
7	sraer114_ss	exon	101793652	101793750	1.4968946567044	-	.	gene_id "ENSRNOG00000025140"; transcript_id "ENSRNOG00000025140_tx_9"; exon_id "7_101793652_101793750_-"; exonnum "1"; txlen "1082";
7	ensembl	exon	101795922	101796045	0	-	.	gene_id "ENSRNOG00000025140"; gene_version "8"; transcript_id "ENSRNOT00000122240"; transcript_version "1"; exon_number "14"; gene_name "Zfat"; gene_source "ensembl"; gene_biotype "protein_coding"; transcript_name "Zfat-202"; transcript_source "ensembl"; transcript_biotype "protein_coding"; exon_id "ENSRNOE00000223555"; exon_version "1";
7	ensembl	CDS	101795922	101796045	0	-	0	gene_id "ENSRNOG00000025140"; gene_version "8"; transcript_id "ENSRNOT00000122240"; transcript_version "1"; exon_number "14"; gene_name "Zfat"; gene_source "ensembl"; gene_biotype "protein_coding"; transcript_name "Zfat-202"; transcript_source "ensembl"; transcript_biotype "protein_coding"; protein_id "ENSRNOP00000100205"; protein_version "1";
7	ensembl	exon	101795922	101796045	0	-	.	gene_id "ENSRNOG00000025140"; gene_version "8"; transcript_id "ENSRNOT00000147644"; transcript_version "1"; exon_number "14"; gene_name "Zfat"; gene_source "ensembl"; gene_biotype "protein_coding"; transcript_name "Zfat-203"; transcript_source "ensembl"; transcript_biotype "protein_coding"; exon_id "ENSRNOE00000223555"; exon_version "1";
7	ensembl	CDS	101795922	101796045	0	-	0	gene_id "ENSRNOG00000025140"; gene_version "8"; transcript_id "ENSRNOT00000147644"; transcript_version "1"; exon_number "14"; gene_name "Zfat"; gene_source "ensembl"; gene_biotype "protein_coding"; transcript_name "Zfat-203"; transcript_source "ensembl"; transcript_biotype "protein_coding"; protein_id "ENSRNOP00000103056"; protein_version "1";
7	ensembl	exon	101795922	101796045	0	-	.	gene_id "ENSRNOG00000025140"; gene_version "8"; transcript_id "ENSRNOT00000068291"; transcript_version "4"; exon_number "15"; gene_name "Zfat"; gene_source "ensembl"; gene_biotype "protein_coding"; transcript_name "Zfat-201"; transcript_source "ensembl"; transcript_biotype "protein_coding"; exon_id "ENSRNOE00000223555"; exon_version "1"; tag "Ensembl_canonical";
7	ensembl	CDS	101795922	101796045	0	-	0	gene_id "ENSRNOG00000025140"; gene_version "8"; transcript_id "ENSRNOT00000068291"; transcript_version "4"; exon_number "15"; gene_name "Zfat"; gene_source "ensembl"; gene_biotype "protein_coding"; transcript_name "Zfat-201"; transcript_source "ensembl"; transcript_biotype "protein_coding"; protein_id "ENSRNOP00000059224"; protein_version "3"; tag "Ensembl_canonical";
7	ensembl	exon	101795922	101796045	0	-	.	gene_id "ENSRNOG00000025140"; gene_version "8"; transcript_id "ENSRNOT00000147975"; transcript_version "1"; exon_number "14"; gene_name "Zfat"; gene_source "ensembl"; gene_biotype "protein_coding"; transcript_name "Zfat-204"; transcript_source "ensembl"; transcript_biotype "protein_coding"; exon_id "ENSRNOE00000223555"; exon_version "1";
7	ensembl	CDS	101795922	101796045	0	-	0	gene_id "ENSRNOG00000025140"; gene_version "8"; transcript_id "ENSRNOT00000147975"; transcript_version "1"; exon_number "14"; gene_name "Zfat"; gene_source "ensembl"; gene_biotype "protein_coding"; transcript_name "Zfat-204"; transcript_source "ensembl"; transcript_biotype "protein_coding"; protein_id "ENSRNOP00000112088"; protein_version "1";
7	ENSEMBL114_rn	exon	101795922	101796045	1.32921201427603	-	.	gene_id "ENSRNOG00000025140"; transcript_id "ENSRNOG00000025140_tx_10"; exon_id "7_101795922_101796045_-"; exonnum "5"; txlen "1511";
7	ENSEMBL114_rn	exon	101795922	101796045	1.30940546035677	-	.	gene_id "ENSRNOG00000025140"; transcript_id "ENSRNOG00000025140_tx_11"; exon_id "7_101795922_101796045_-"; exonnum "13"; txlen "4436";
7	ENSEMBL114_rn	exon	101795922	101796045	1.30109763007862	-	.	gene_id "ENSRNOG00000025140"; transcript_id "ENSRNOG00000025140_tx_12"; exon_id "7_101795922_101796045_-"; exonnum "13"; txlen "4498";
7	ENSEMBL114_rn	exon	101795922	101796045	0.98350203595888	-	.	gene_id "ENSRNOG00000025140"; transcript_id "ENSRNOG00000025140_tx_15"; exon_id "7_101795922_101796045_-"; exonnum "14"; txlen "4522";
7	ENSEMBL114_rn	exon	101795922	101796045	0.913625422067411	-	.	gene_id "ENSRNOG00000025140"; transcript_id "ENSRNOG00000025140_tx_16"; exon_id "7_101795922_101796045_-"; exonnum "13"; txlen "4231";
7	ENSEMBL114_rn	exon	101795922	101796045	0.913625422067411	-	.	gene_id "ENSRNOG00000025140"; transcript_id "ENSRNOG00000025140_tx_17"; exon_id "7_101795922_101796045_-"; exonnum "13"; txlen "4351";
7	ENSEMBL114_rn	exon	101795922	101796045	0.895482664149894	-	.	gene_id "ENSRNOG00000025140"; transcript_id "ENSRNOG00000025140_tx_18"; exon_id "7_101795922_101796045_-"; exonnum "4"; txlen "1514";
7	ENSEMBL114_rn	exon	101795922	101796045	0.674162770533794	-	.	gene_id "ENSRNOG00000025140"; transcript_id "ENSRNOG00000025140_tx_19"; exon_id "7_101795922_101796045_-"; exonnum "15"; txlen "4623";
7	ENSEMBL114_rn	exon	101795922	101796045	57.1038732377187	-	.	gene_id "ENSRNOG00000025140"; transcript_id "ENSRNOG00000025140_tx_2"; exon_id "7_101795922_101796045_-"; exonnum "5"; txlen "1718";
7	ENSEMBL114_rn	exon	101795922	101796045	0.594525673664535	-	.	gene_id "ENSRNOG00000025140"; transcript_id "ENSRNOG00000025140_tx_21"; exon_id "7_101795922_101796045_-"; exonnum "2"; txlen "1320";
7	ENSEMBL114_rn	exon	101795922	101796045	0.448703125113188	-	.	gene_id "ENSRNOG00000025140"; transcript_id "ENSRNOG00000025140_tx_24"; exon_id "7_101795922_101796045_-"; exonnum "14"; txlen "4460";
7	ENSEMBL114_rn	exon	101795922	101796045	0.423189614836744	-	.	gene_id "ENSRNOG00000025140"; transcript_id "ENSRNOG00000025140_tx_25"; exon_id "7_101795922_101796045_-"; exonnum "14"; txlen "4534";
7	ENSEMBL114_rn	exon	101795922	101796045	0.420602870902601	-	.	gene_id "ENSRNOG00000025140"; transcript_id "ENSRNOG00000025140_tx_26"; exon_id "7_101795922_101796045_-"; exonnum "15"; txlen "4712";
7	ENSEMBL114_rn	exon	101795922	101796045	0.413996617783961	-	.	gene_id "ENSRNOG00000025140"; transcript_id "ENSRNOG00000025140_tx_27"; exon_id "7_101795922_101796045_-"; exonnum "13"; txlen "4157";
7	ENSEMBL114_rn	exon	101795922	101796045	0.411908242687814	-	.	gene_id "ENSRNOG00000025140"; transcript_id "ENSRNOG00000025140_tx_29"; exon_id "7_101795922_101796045_-"; exonnum "16"; txlen "4647";
7	ENSEMBL114_rn	exon	101795922	101796045	0.377378636098599	-	.	gene_id "ENSRNOG00000025140"; transcript_id "ENSRNOG00000025140_tx_31"; exon_id "7_101795922_101796045_-"; exonnum "14"; txlen "4623";
7	ENSEMBL114_rn	exon	101795922	101796045	0.305944801639002	-	.	gene_id "ENSRNOG00000025140"; transcript_id "ENSRNOG00000025140_tx_32"; exon_id "7_101795922_101796045_-"; exonnum "16"; txlen "4736";
7	ENSEMBL114_rn	exon	101795922	101796045	5.86029434863267	-	.	gene_id "ENSRNOG00000025140"; transcript_id "ENSRNOG00000025140_tx_4"; exon_id "7_101795922_101796045_-"; exonnum "14"; txlen "4587";
7	ENSEMBL114_rn	exon	101795922	101796045	3.04534981767694	-	.	gene_id "ENSRNOG00000025140"; transcript_id "ENSRNOG00000025140_tx_6"; exon_id "7_101795922_101796045_-"; exonnum "15"; txlen "4611";
7	sraer114_ss	exon	101799379	101799591	0.594525673664535	-	.	gene_id "ENSRNOG00000025140"; transcript_id "ENSRNOG00000025140_tx_21"; exon_id "7_101799379_101799591_-"; exonnum "1"; txlen "1320";
7	ensembl	exon	101801123	101801241	0	-	.	gene_id "ENSRNOG00000025140"; gene_version "8"; transcript_id "ENSRNOT00000147644"; transcript_version "1"; exon_number "13"; gene_name "Zfat"; gene_source "ensembl"; gene_biotype "protein_coding"; transcript_name "Zfat-203"; transcript_source "ensembl"; transcript_biotype "protein_coding"; exon_id "ENSRNOE00000580509"; exon_version "1";
7	ensembl	CDS	101801123	101801241	0	-	2	gene_id "ENSRNOG00000025140"; gene_version "8"; transcript_id "ENSRNOT00000147644"; transcript_version "1"; exon_number "13"; gene_name "Zfat"; gene_source "ensembl"; gene_biotype "protein_coding"; transcript_name "Zfat-203"; transcript_source "ensembl"; transcript_biotype "protein_coding"; protein_id "ENSRNOP00000103056"; protein_version "1";
7	ensembl	exon	101801123	101801241	0	-	.	gene_id "ENSRNOG00000025140"; gene_version "8"; transcript_id "ENSRNOT00000068291"; transcript_version "4"; exon_number "14"; gene_name "Zfat"; gene_source "ensembl"; gene_biotype "protein_coding"; transcript_name "Zfat-201"; transcript_source "ensembl"; transcript_biotype "protein_coding"; exon_id "ENSRNOE00000580509"; exon_version "1"; tag "Ensembl_canonical";
7	ensembl	CDS	101801123	101801241	0	-	2	gene_id "ENSRNOG00000025140"; gene_version "8"; transcript_id "ENSRNOT00000068291"; transcript_version "4"; exon_number "14"; gene_name "Zfat"; gene_source "ensembl"; gene_biotype "protein_coding"; transcript_name "Zfat-201"; transcript_source "ensembl"; transcript_biotype "protein_coding"; protein_id "ENSRNOP00000059224"; protein_version "3"; tag "Ensembl_canonical";
7	ENSEMBL114_rn	exon	101801123	101801241	1.32921201427603	-	.	gene_id "ENSRNOG00000025140"; transcript_id "ENSRNOG00000025140_tx_10"; exon_id "7_101801123_101801241_-"; exonnum "4"; txlen "1511";
7	ENSEMBL114_rn	exon	101801123	101801241	1.30940546035677	-	.	gene_id "ENSRNOG00000025140"; transcript_id "ENSRNOG00000025140_tx_11"; exon_id "7_101801123_101801241_-"; exonnum "12"; txlen "4436";
7	ENSEMBL114_rn	exon	101801123	101801241	1.30109763007862	-	.	gene_id "ENSRNOG00000025140"; transcript_id "ENSRNOG00000025140_tx_12"; exon_id "7_101801123_101801241_-"; exonnum "12"; txlen "4498";
7	ENSEMBL114_rn	exon	101801123	101801241	0.98350203595888	-	.	gene_id "ENSRNOG00000025140"; transcript_id "ENSRNOG00000025140_tx_15"; exon_id "7_101801123_101801241_-"; exonnum "13"; txlen "4522";
7	ENSEMBL114_rn	exon	101801123	101801241	0.913625422067411	-	.	gene_id "ENSRNOG00000025140"; transcript_id "ENSRNOG00000025140_tx_16"; exon_id "7_101801123_101801241_-"; exonnum "12"; txlen "4231";
7	ENSEMBL114_rn	exon	101801123	101801241	0.913625422067411	-	.	gene_id "ENSRNOG00000025140"; transcript_id "ENSRNOG00000025140_tx_17"; exon_id "7_101801123_101801241_-"; exonnum "12"; txlen "4351";
7	ENSEMBL114_rn	exon	101801123	101801241	0.895482664149894	-	.	gene_id "ENSRNOG00000025140"; transcript_id "ENSRNOG00000025140_tx_18"; exon_id "7_101801123_101801241_-"; exonnum "3"; txlen "1514";
7	ENSEMBL114_rn	exon	101801123	101801241	0.674162770533794	-	.	gene_id "ENSRNOG00000025140"; transcript_id "ENSRNOG00000025140_tx_19"; exon_id "7_101801123_101801241_-"; exonnum "14"; txlen "4623";
7	ENSEMBL114_rn	exon	101801123	101801241	57.1038732377187	-	.	gene_id "ENSRNOG00000025140"; transcript_id "ENSRNOG00000025140_tx_2"; exon_id "7_101801123_101801241_-"; exonnum "4"; txlen "1718";
7	ENSEMBL114_rn	exon	101801123	101801241	0.448703125113188	-	.	gene_id "ENSRNOG00000025140"; transcript_id "ENSRNOG00000025140_tx_24"; exon_id "7_101801123_101801241_-"; exonnum "13"; txlen "4460";
7	ENSEMBL114_rn	exon	101801123	101801241	0.423189614836744	-	.	gene_id "ENSRNOG00000025140"; transcript_id "ENSRNOG00000025140_tx_25"; exon_id "7_101801123_101801241_-"; exonnum "13"; txlen "4534";
7	ENSEMBL114_rn	exon	101801123	101801241	0.420602870902601	-	.	gene_id "ENSRNOG00000025140"; transcript_id "ENSRNOG00000025140_tx_26"; exon_id "7_101801123_101801241_-"; exonnum "14"; txlen "4712";
7	ENSEMBL114_rn	exon	101801123	101801241	0.413996617783961	-	.	gene_id "ENSRNOG00000025140"; transcript_id "ENSRNOG00000025140_tx_27"; exon_id "7_101801123_101801241_-"; exonnum "12"; txlen "4157";
7	ENSEMBL114_rn	exon	101801123	101801241	0.411908242687814	-	.	gene_id "ENSRNOG00000025140"; transcript_id "ENSRNOG00000025140_tx_29"; exon_id "7_101801123_101801241_-"; exonnum "15"; txlen "4647";
7	ENSEMBL114_rn	exon	101801123	101801241	0.377378636098599	-	.	gene_id "ENSRNOG00000025140"; transcript_id "ENSRNOG00000025140_tx_31"; exon_id "7_101801123_101801241_-"; exonnum "13"; txlen "4623";
7	ENSEMBL114_rn	exon	101801123	101801241	0.305944801639002	-	.	gene_id "ENSRNOG00000025140"; transcript_id "ENSRNOG00000025140_tx_32"; exon_id "7_101801123_101801241_-"; exonnum "15"; txlen "4736";
7	ENSEMBL114_rn	exon	101801123	101801241	5.86029434863267	-	.	gene_id "ENSRNOG00000025140"; transcript_id "ENSRNOG00000025140_tx_4"; exon_id "7_101801123_101801241_-"; exonnum "13"; txlen "4587";
7	ENSEMBL114_rn	exon	101801123	101801241	3.04534981767694	-	.	gene_id "ENSRNOG00000025140"; transcript_id "ENSRNOG00000025140_tx_6"; exon_id "7_101801123_101801241_-"; exonnum "14"; txlen "4611";
7	ensembl	exon	101801156	101801241	0	-	.	gene_id "ENSRNOG00000025140"; gene_version "8"; transcript_id "ENSRNOT00000122240"; transcript_version "1"; exon_number "13"; gene_name "Zfat"; gene_source "ensembl"; gene_biotype "protein_coding"; transcript_name "Zfat-202"; transcript_source "ensembl"; transcript_biotype "protein_coding"; exon_id "ENSRNOE00000777828"; exon_version "1";
7	ensembl	CDS	101801156	101801241	0	-	2	gene_id "ENSRNOG00000025140"; gene_version "8"; transcript_id "ENSRNOT00000122240"; transcript_version "1"; exon_number "13"; gene_name "Zfat"; gene_source "ensembl"; gene_biotype "protein_coding"; transcript_name "Zfat-202"; transcript_source "ensembl"; transcript_biotype "protein_coding"; protein_id "ENSRNOP00000100205"; protein_version "1";
7	ensembl	exon	101801156	101801241	0	-	.	gene_id "ENSRNOG00000025140"; gene_version "8"; transcript_id "ENSRNOT00000147975"; transcript_version "1"; exon_number "13"; gene_name "Zfat"; gene_source "ensembl"; gene_biotype "protein_coding"; transcript_name "Zfat-204"; transcript_source "ensembl"; transcript_biotype "protein_coding"; exon_id "ENSRNOE00000777828"; exon_version "1";
7	ensembl	CDS	101801156	101801241	0	-	2	gene_id "ENSRNOG00000025140"; gene_version "8"; transcript_id "ENSRNOT00000147975"; transcript_version "1"; exon_number "13"; gene_name "Zfat"; gene_source "ensembl"; gene_biotype "protein_coding"; transcript_name "Zfat-204"; transcript_source "ensembl"; transcript_biotype "protein_coding"; protein_id "ENSRNOP00000112088"; protein_version "1";
7	ensembl	exon	101809904	101810042	0	-	.	gene_id "ENSRNOG00000025140"; gene_version "8"; transcript_id "ENSRNOT00000122240"; transcript_version "1"; exon_number "12"; gene_name "Zfat"; gene_source "ensembl"; gene_biotype "protein_coding"; transcript_name "Zfat-202"; transcript_source "ensembl"; transcript_biotype "protein_coding"; exon_id "ENSRNOE00000223563"; exon_version "1";
7	ensembl	CDS	101809904	101810042	0	-	0	gene_id "ENSRNOG00000025140"; gene_version "8"; transcript_id "ENSRNOT00000122240"; transcript_version "1"; exon_number "12"; gene_name "Zfat"; gene_source "ensembl"; gene_biotype "protein_coding"; transcript_name "Zfat-202"; transcript_source "ensembl"; transcript_biotype "protein_coding"; protein_id "ENSRNOP00000100205"; protein_version "1";
7	ensembl	exon	101809904	101810042	0	-	.	gene_id "ENSRNOG00000025140"; gene_version "8"; transcript_id "ENSRNOT00000147644"; transcript_version "1"; exon_number "12"; gene_name "Zfat"; gene_source "ensembl"; gene_biotype "protein_coding"; transcript_name "Zfat-203"; transcript_source "ensembl"; transcript_biotype "protein_coding"; exon_id "ENSRNOE00000223563"; exon_version "1";
7	ensembl	CDS	101809904	101810042	0	-	0	gene_id "ENSRNOG00000025140"; gene_version "8"; transcript_id "ENSRNOT00000147644"; transcript_version "1"; exon_number "12"; gene_name "Zfat"; gene_source "ensembl"; gene_biotype "protein_coding"; transcript_name "Zfat-203"; transcript_source "ensembl"; transcript_biotype "protein_coding"; protein_id "ENSRNOP00000103056"; protein_version "1";
7	ensembl	exon	101809904	101810042	0	-	.	gene_id "ENSRNOG00000025140"; gene_version "8"; transcript_id "ENSRNOT00000068291"; transcript_version "4"; exon_number "13"; gene_name "Zfat"; gene_source "ensembl"; gene_biotype "protein_coding"; transcript_name "Zfat-201"; transcript_source "ensembl"; transcript_biotype "protein_coding"; exon_id "ENSRNOE00000223563"; exon_version "1"; tag "Ensembl_canonical";
7	ensembl	CDS	101809904	101810042	0	-	0	gene_id "ENSRNOG00000025140"; gene_version "8"; transcript_id "ENSRNOT00000068291"; transcript_version "4"; exon_number "13"; gene_name "Zfat"; gene_source "ensembl"; gene_biotype "protein_coding"; transcript_name "Zfat-201"; transcript_source "ensembl"; transcript_biotype "protein_coding"; protein_id "ENSRNOP00000059224"; protein_version "3"; tag "Ensembl_canonical";
7	ensembl	exon	101809904	101810042	0	-	.	gene_id "ENSRNOG00000025140"; gene_version "8"; transcript_id "ENSRNOT00000147975"; transcript_version "1"; exon_number "12"; gene_name "Zfat"; gene_source "ensembl"; gene_biotype "protein_coding"; transcript_name "Zfat-204"; transcript_source "ensembl"; transcript_biotype "protein_coding"; exon_id "ENSRNOE00000223563"; exon_version "1";
7	ensembl	CDS	101809904	101810042	0	-	0	gene_id "ENSRNOG00000025140"; gene_version "8"; transcript_id "ENSRNOT00000147975"; transcript_version "1"; exon_number "12"; gene_name "Zfat"; gene_source "ensembl"; gene_biotype "protein_coding"; transcript_name "Zfat-204"; transcript_source "ensembl"; transcript_biotype "protein_coding"; protein_id "ENSRNOP00000112088"; protein_version "1";
7	ENSEMBL114_rn	exon	101809904	101810042	1.32921201427603	-	.	gene_id "ENSRNOG00000025140"; transcript_id "ENSRNOG00000025140_tx_10"; exon_id "7_101809904_101810042_-"; exonnum "3"; txlen "1511";
7	ENSEMBL114_rn	exon	101809904	101810042	1.30940546035677	-	.	gene_id "ENSRNOG00000025140"; transcript_id "ENSRNOG00000025140_tx_11"; exon_id "7_101809904_101810042_-"; exonnum "11"; txlen "4436";
7	ENSEMBL114_rn	exon	101809904	101810042	1.30109763007862	-	.	gene_id "ENSRNOG00000025140"; transcript_id "ENSRNOG00000025140_tx_12"; exon_id "7_101809904_101810042_-"; exonnum "11"; txlen "4498";
7	ENSEMBL114_rn	exon	101809904	101810042	0.98350203595888	-	.	gene_id "ENSRNOG00000025140"; transcript_id "ENSRNOG00000025140_tx_15"; exon_id "7_101809904_101810042_-"; exonnum "12"; txlen "4522";
7	ENSEMBL114_rn	exon	101809904	101810042	0.913625422067411	-	.	gene_id "ENSRNOG00000025140"; transcript_id "ENSRNOG00000025140_tx_16"; exon_id "7_101809904_101810042_-"; exonnum "11"; txlen "4231";
7	ENSEMBL114_rn	exon	101809904	101810042	0.913625422067411	-	.	gene_id "ENSRNOG00000025140"; transcript_id "ENSRNOG00000025140_tx_17"; exon_id "7_101809904_101810042_-"; exonnum "11"; txlen "4351";
7	ENSEMBL114_rn	exon	101809904	101810042	0.895482664149894	-	.	gene_id "ENSRNOG00000025140"; transcript_id "ENSRNOG00000025140_tx_18"; exon_id "7_101809904_101810042_-"; exonnum "2"; txlen "1514";
7	ENSEMBL114_rn	exon	101809904	101810042	0.674162770533794	-	.	gene_id "ENSRNOG00000025140"; transcript_id "ENSRNOG00000025140_tx_19"; exon_id "7_101809904_101810042_-"; exonnum "13"; txlen "4623";
7	ENSEMBL114_rn	exon	101809904	101810042	57.1038732377187	-	.	gene_id "ENSRNOG00000025140"; transcript_id "ENSRNOG00000025140_tx_2"; exon_id "7_101809904_101810042_-"; exonnum "3"; txlen "1718";
7	ENSEMBL114_rn	exon	101809904	101810042	0.448703125113188	-	.	gene_id "ENSRNOG00000025140"; transcript_id "ENSRNOG00000025140_tx_24"; exon_id "7_101809904_101810042_-"; exonnum "12"; txlen "4460";
7	ENSEMBL114_rn	exon	101809904	101810042	0.423189614836744	-	.	gene_id "ENSRNOG00000025140"; transcript_id "ENSRNOG00000025140_tx_25"; exon_id "7_101809904_101810042_-"; exonnum "12"; txlen "4534";
7	ENSEMBL114_rn	exon	101809904	101810042	0.420602870902601	-	.	gene_id "ENSRNOG00000025140"; transcript_id "ENSRNOG00000025140_tx_26"; exon_id "7_101809904_101810042_-"; exonnum "13"; txlen "4712";
7	ENSEMBL114_rn	exon	101809904	101810042	0.413996617783961	-	.	gene_id "ENSRNOG00000025140"; transcript_id "ENSRNOG00000025140_tx_27"; exon_id "7_101809904_101810042_-"; exonnum "11"; txlen "4157";
7	ENSEMBL114_rn	exon	101809904	101810042	0.411908242687814	-	.	gene_id "ENSRNOG00000025140"; transcript_id "ENSRNOG00000025140_tx_29"; exon_id "7_101809904_101810042_-"; exonnum "14"; txlen "4647";
7	ENSEMBL114_rn	exon	101809904	101810042	0.377378636098599	-	.	gene_id "ENSRNOG00000025140"; transcript_id "ENSRNOG00000025140_tx_31"; exon_id "7_101809904_101810042_-"; exonnum "12"; txlen "4623";
7	ENSEMBL114_rn	exon	101809904	101810042	0.305944801639002	-	.	gene_id "ENSRNOG00000025140"; transcript_id "ENSRNOG00000025140_tx_32"; exon_id "7_101809904_101810042_-"; exonnum "14"; txlen "4736";
7	ENSEMBL114_rn	exon	101809904	101810042	5.86029434863267	-	.	gene_id "ENSRNOG00000025140"; transcript_id "ENSRNOG00000025140_tx_4"; exon_id "7_101809904_101810042_-"; exonnum "12"; txlen "4587";
7	ENSEMBL114_rn	exon	101809904	101810042	3.04534981767694	-	.	gene_id "ENSRNOG00000025140"; transcript_id "ENSRNOG00000025140_tx_6"; exon_id "7_101809904_101810042_-"; exonnum "13"; txlen "4611";
7	sraer114_es	exon	101829760	101830680	0.399023029731189	-	.	gene_id "ENSRNOG00000025140"; transcript_id "ENSRNOG00000025140_tx_30"; exon_id "7_101829760_101830680_-"; exonnum "2"; txlen "1070";
7	sraer114_es	exon	101835452	101835809	0.568879238715699	-	.	gene_id "sraer114_gene_53628"; transcript_id "sraer114_gene_53628_tx_1"; exon_id "7_101835452_101835809_-"; exonnum "2"; txlen "578";
7	sraer114_ss	exon	101835943	101836162	0.568879238715699	-	.	gene_id "sraer114_gene_53628"; transcript_id "sraer114_gene_53628_tx_1"; exon_id "7_101835943_101836162_-"; exonnum "1"; txlen "578";
7	sraer114_ss	exon	101838754	101838902	0.895482664149894	-	.	gene_id "ENSRNOG00000025140"; transcript_id "ENSRNOG00000025140_tx_18"; exon_id "7_101838754_101838902_-"; exonnum "1"; txlen "1514";
7	sraer114_ss	exon	101838754	101838902	0.399023029731189	-	.	gene_id "ENSRNOG00000025140"; transcript_id "ENSRNOG00000025140_tx_30"; exon_id "7_101838754_101838902_-"; exonnum "1"; txlen "1070";
7	ensembl	exon	101838976	101839064	0	-	.	gene_id "ENSRNOG00000025140"; gene_version "8"; transcript_id "ENSRNOT00000122240"; transcript_version "1"; exon_number "11"; gene_name "Zfat"; gene_source "ensembl"; gene_biotype "protein_coding"; transcript_name "Zfat-202"; transcript_source "ensembl"; transcript_biotype "protein_coding"; exon_id "ENSRNOE00000223569"; exon_version "1";
7	ensembl	CDS	101838976	101839064	0	-	2	gene_id "ENSRNOG00000025140"; gene_version "8"; transcript_id "ENSRNOT00000122240"; transcript_version "1"; exon_number "11"; gene_name "Zfat"; gene_source "ensembl"; gene_biotype "protein_coding"; transcript_name "Zfat-202"; transcript_source "ensembl"; transcript_biotype "protein_coding"; protein_id "ENSRNOP00000100205"; protein_version "1";
7	ensembl	exon	101838976	101839064	0	-	.	gene_id "ENSRNOG00000025140"; gene_version "8"; transcript_id "ENSRNOT00000147644"; transcript_version "1"; exon_number "11"; gene_name "Zfat"; gene_source "ensembl"; gene_biotype "protein_coding"; transcript_name "Zfat-203"; transcript_source "ensembl"; transcript_biotype "protein_coding"; exon_id "ENSRNOE00000223569"; exon_version "1";
7	ensembl	CDS	101838976	101839064	0	-	2	gene_id "ENSRNOG00000025140"; gene_version "8"; transcript_id "ENSRNOT00000147644"; transcript_version "1"; exon_number "11"; gene_name "Zfat"; gene_source "ensembl"; gene_biotype "protein_coding"; transcript_name "Zfat-203"; transcript_source "ensembl"; transcript_biotype "protein_coding"; protein_id "ENSRNOP00000103056"; protein_version "1";
7	ensembl	exon	101838976	101839064	0	-	.	gene_id "ENSRNOG00000025140"; gene_version "8"; transcript_id "ENSRNOT00000068291"; transcript_version "4"; exon_number "12"; gene_name "Zfat"; gene_source "ensembl"; gene_biotype "protein_coding"; transcript_name "Zfat-201"; transcript_source "ensembl"; transcript_biotype "protein_coding"; exon_id "ENSRNOE00000223569"; exon_version "1"; tag "Ensembl_canonical";
7	ensembl	CDS	101838976	101839064	0	-	2	gene_id "ENSRNOG00000025140"; gene_version "8"; transcript_id "ENSRNOT00000068291"; transcript_version "4"; exon_number "12"; gene_name "Zfat"; gene_source "ensembl"; gene_biotype "protein_coding"; transcript_name "Zfat-201"; transcript_source "ensembl"; transcript_biotype "protein_coding"; protein_id "ENSRNOP00000059224"; protein_version "3"; tag "Ensembl_canonical";
7	ensembl	exon	101838976	101839064	0	-	.	gene_id "ENSRNOG00000025140"; gene_version "8"; transcript_id "ENSRNOT00000147975"; transcript_version "1"; exon_number "11"; gene_name "Zfat"; gene_source "ensembl"; gene_biotype "protein_coding"; transcript_name "Zfat-204"; transcript_source "ensembl"; transcript_biotype "protein_coding"; exon_id "ENSRNOE00000223569"; exon_version "1";
7	ensembl	CDS	101838976	101839064	0	-	2	gene_id "ENSRNOG00000025140"; gene_version "8"; transcript_id "ENSRNOT00000147975"; transcript_version "1"; exon_number "11"; gene_name "Zfat"; gene_source "ensembl"; gene_biotype "protein_coding"; transcript_name "Zfat-204"; transcript_source "ensembl"; transcript_biotype "protein_coding"; protein_id "ENSRNOP00000112088"; protein_version "1";
7	ENSEMBL114_rn	exon	101838976	101839064	1.32921201427603	-	.	gene_id "ENSRNOG00000025140"; transcript_id "ENSRNOG00000025140_tx_10"; exon_id "7_101838976_101839064_-"; exonnum "2"; txlen "1511";
7	ENSEMBL114_rn	exon	101838976	101839064	1.30940546035677	-	.	gene_id "ENSRNOG00000025140"; transcript_id "ENSRNOG00000025140_tx_11"; exon_id "7_101838976_101839064_-"; exonnum "10"; txlen "4436";
7	ENSEMBL114_rn	exon	101838976	101839064	0.913625422067411	-	.	gene_id "ENSRNOG00000025140"; transcript_id "ENSRNOG00000025140_tx_16"; exon_id "7_101838976_101839064_-"; exonnum "10"; txlen "4231";
7	ENSEMBL114_rn	exon	101838976	101839064	0.913625422067411	-	.	gene_id "ENSRNOG00000025140"; transcript_id "ENSRNOG00000025140_tx_17"; exon_id "7_101838976_101839064_-"; exonnum "10"; txlen "4351";
7	ENSEMBL114_rn	exon	101838976	101839064	0.674162770533794	-	.	gene_id "ENSRNOG00000025140"; transcript_id "ENSRNOG00000025140_tx_19"; exon_id "7_101838976_101839064_-"; exonnum "12"; txlen "4623";
7	ENSEMBL114_rn	exon	101838976	101839064	57.1038732377187	-	.	gene_id "ENSRNOG00000025140"; transcript_id "ENSRNOG00000025140_tx_2"; exon_id "7_101838976_101839064_-"; exonnum "2"; txlen "1718";
7	ENSEMBL114_rn	exon	101838976	101839064	0.448703125113188	-	.	gene_id "ENSRNOG00000025140"; transcript_id "ENSRNOG00000025140_tx_24"; exon_id "7_101838976_101839064_-"; exonnum "11"; txlen "4460";
7	ENSEMBL114_rn	exon	101838976	101839064	0.420602870902601	-	.	gene_id "ENSRNOG00000025140"; transcript_id "ENSRNOG00000025140_tx_26"; exon_id "7_101838976_101839064_-"; exonnum "12"; txlen "4712";
7	ENSEMBL114_rn	exon	101838976	101839064	0.413996617783961	-	.	gene_id "ENSRNOG00000025140"; transcript_id "ENSRNOG00000025140_tx_27"; exon_id "7_101838976_101839064_-"; exonnum "10"; txlen "4157";
7	ENSEMBL114_rn	exon	101838976	101839064	0.411908242687814	-	.	gene_id "ENSRNOG00000025140"; transcript_id "ENSRNOG00000025140_tx_29"; exon_id "7_101838976_101839064_-"; exonnum "13"; txlen "4647";
7	ENSEMBL114_rn	exon	101838976	101839064	0.305944801639002	-	.	gene_id "ENSRNOG00000025140"; transcript_id "ENSRNOG00000025140_tx_32"; exon_id "7_101838976_101839064_-"; exonnum "13"; txlen "4736";
7	ENSEMBL114_rn	exon	101838976	101839064	5.86029434863267	-	.	gene_id "ENSRNOG00000025140"; transcript_id "ENSRNOG00000025140_tx_4"; exon_id "7_101838976_101839064_-"; exonnum "11"; txlen "4587";
7	ENSEMBL114_rn	exon	101838976	101839064	3.04534981767694	-	.	gene_id "ENSRNOG00000025140"; transcript_id "ENSRNOG00000025140_tx_6"; exon_id "7_101838976_101839064_-"; exonnum "12"; txlen "4611";
7	sraer114_ss	exon	101839251	101839514	57.1038732377187	-	.	gene_id "ENSRNOG00000025140"; transcript_id "ENSRNOG00000025140_tx_2"; exon_id "7_101839251_101839514_-"; exonnum "1"; txlen "1718";
7	sraer114_ss	exon	101856336	101856392	1.32921201427603	-	.	gene_id "ENSRNOG00000025140"; transcript_id "ENSRNOG00000025140_tx_10"; exon_id "7_101856336_101856392_-"; exonnum "1"; txlen "1511";
7	ensembl	exon	101856879	101857052	0	-	.	gene_id "ENSRNOG00000025140"; gene_version "8"; transcript_id "ENSRNOT00000122240"; transcript_version "1"; exon_number "10"; gene_name "Zfat"; gene_source "ensembl"; gene_biotype "protein_coding"; transcript_name "Zfat-202"; transcript_source "ensembl"; transcript_biotype "protein_coding"; exon_id "ENSRNOE00000223572"; exon_version "1";
7	ensembl	CDS	101856879	101857052	0	-	2	gene_id "ENSRNOG00000025140"; gene_version "8"; transcript_id "ENSRNOT00000122240"; transcript_version "1"; exon_number "10"; gene_name "Zfat"; gene_source "ensembl"; gene_biotype "protein_coding"; transcript_name "Zfat-202"; transcript_source "ensembl"; transcript_biotype "protein_coding"; protein_id "ENSRNOP00000100205"; protein_version "1";
7	ensembl	exon	101856879	101857052	0	-	.	gene_id "ENSRNOG00000025140"; gene_version "8"; transcript_id "ENSRNOT00000147644"; transcript_version "1"; exon_number "10"; gene_name "Zfat"; gene_source "ensembl"; gene_biotype "protein_coding"; transcript_name "Zfat-203"; transcript_source "ensembl"; transcript_biotype "protein_coding"; exon_id "ENSRNOE00000223572"; exon_version "1";
7	ensembl	CDS	101856879	101857052	0	-	2	gene_id "ENSRNOG00000025140"; gene_version "8"; transcript_id "ENSRNOT00000147644"; transcript_version "1"; exon_number "10"; gene_name "Zfat"; gene_source "ensembl"; gene_biotype "protein_coding"; transcript_name "Zfat-203"; transcript_source "ensembl"; transcript_biotype "protein_coding"; protein_id "ENSRNOP00000103056"; protein_version "1";
7	ensembl	exon	101856879	101857052	0	-	.	gene_id "ENSRNOG00000025140"; gene_version "8"; transcript_id "ENSRNOT00000068291"; transcript_version "4"; exon_number "11"; gene_name "Zfat"; gene_source "ensembl"; gene_biotype "protein_coding"; transcript_name "Zfat-201"; transcript_source "ensembl"; transcript_biotype "protein_coding"; exon_id "ENSRNOE00000223572"; exon_version "1"; tag "Ensembl_canonical";
7	ensembl	CDS	101856879	101857052	0	-	2	gene_id "ENSRNOG00000025140"; gene_version "8"; transcript_id "ENSRNOT00000068291"; transcript_version "4"; exon_number "11"; gene_name "Zfat"; gene_source "ensembl"; gene_biotype "protein_coding"; transcript_name "Zfat-201"; transcript_source "ensembl"; transcript_biotype "protein_coding"; protein_id "ENSRNOP00000059224"; protein_version "3"; tag "Ensembl_canonical";
7	ensembl	exon	101856879	101857052	0	-	.	gene_id "ENSRNOG00000025140"; gene_version "8"; transcript_id "ENSRNOT00000147975"; transcript_version "1"; exon_number "10"; gene_name "Zfat"; gene_source "ensembl"; gene_biotype "protein_coding"; transcript_name "Zfat-204"; transcript_source "ensembl"; transcript_biotype "protein_coding"; exon_id "ENSRNOE00000223572"; exon_version "1";
7	ensembl	CDS	101856879	101857052	0	-	2	gene_id "ENSRNOG00000025140"; gene_version "8"; transcript_id "ENSRNOT00000147975"; transcript_version "1"; exon_number "10"; gene_name "Zfat"; gene_source "ensembl"; gene_biotype "protein_coding"; transcript_name "Zfat-204"; transcript_source "ensembl"; transcript_biotype "protein_coding"; protein_id "ENSRNOP00000112088"; protein_version "1";
7	ENSEMBL114_rn	exon	101856879	101857052	1.30940546035677	-	.	gene_id "ENSRNOG00000025140"; transcript_id "ENSRNOG00000025140_tx_11"; exon_id "7_101856879_101857052_-"; exonnum "9"; txlen "4436";
7	ENSEMBL114_rn	exon	101856879	101857052	1.30109763007862	-	.	gene_id "ENSRNOG00000025140"; transcript_id "ENSRNOG00000025140_tx_12"; exon_id "7_101856879_101857052_-"; exonnum "10"; txlen "4498";
7	ENSEMBL114_rn	exon	101856879	101857052	0.98350203595888	-	.	gene_id "ENSRNOG00000025140"; transcript_id "ENSRNOG00000025140_tx_15"; exon_id "7_101856879_101857052_-"; exonnum "11"; txlen "4522";
7	ENSEMBL114_rn	exon	101856879	101857052	0.913625422067411	-	.	gene_id "ENSRNOG00000025140"; transcript_id "ENSRNOG00000025140_tx_16"; exon_id "7_101856879_101857052_-"; exonnum "9"; txlen "4231";
7	ENSEMBL114_rn	exon	101856879	101857052	0.913625422067411	-	.	gene_id "ENSRNOG00000025140"; transcript_id "ENSRNOG00000025140_tx_17"; exon_id "7_101856879_101857052_-"; exonnum "9"; txlen "4351";
7	ENSEMBL114_rn	exon	101856879	101857052	0.674162770533794	-	.	gene_id "ENSRNOG00000025140"; transcript_id "ENSRNOG00000025140_tx_19"; exon_id "7_101856879_101857052_-"; exonnum "11"; txlen "4623";
7	ENSEMBL114_rn	exon	101856879	101857052	0.448703125113188	-	.	gene_id "ENSRNOG00000025140"; transcript_id "ENSRNOG00000025140_tx_24"; exon_id "7_101856879_101857052_-"; exonnum "10"; txlen "4460";
7	ENSEMBL114_rn	exon	101856879	101857052	0.423189614836744	-	.	gene_id "ENSRNOG00000025140"; transcript_id "ENSRNOG00000025140_tx_25"; exon_id "7_101856879_101857052_-"; exonnum "11"; txlen "4534";
7	ENSEMBL114_rn	exon	101856879	101857052	0.420602870902601	-	.	gene_id "ENSRNOG00000025140"; transcript_id "ENSRNOG00000025140_tx_26"; exon_id "7_101856879_101857052_-"; exonnum "11"; txlen "4712";
7	ENSEMBL114_rn	exon	101856879	101857052	0.413996617783961	-	.	gene_id "ENSRNOG00000025140"; transcript_id "ENSRNOG00000025140_tx_27"; exon_id "7_101856879_101857052_-"; exonnum "9"; txlen "4157";
7	ENSEMBL114_rn	exon	101856879	101857052	0.411908242687814	-	.	gene_id "ENSRNOG00000025140"; transcript_id "ENSRNOG00000025140_tx_29"; exon_id "7_101856879_101857052_-"; exonnum "12"; txlen "4647";
7	ENSEMBL114_rn	exon	101856879	101857052	0.377378636098599	-	.	gene_id "ENSRNOG00000025140"; transcript_id "ENSRNOG00000025140_tx_31"; exon_id "7_101856879_101857052_-"; exonnum "11"; txlen "4623";
7	ENSEMBL114_rn	exon	101856879	101857052	0.305944801639002	-	.	gene_id "ENSRNOG00000025140"; transcript_id "ENSRNOG00000025140_tx_32"; exon_id "7_101856879_101857052_-"; exonnum "12"; txlen "4736";
7	ENSEMBL114_rn	exon	101856879	101857052	5.86029434863267	-	.	gene_id "ENSRNOG00000025140"; transcript_id "ENSRNOG00000025140_tx_4"; exon_id "7_101856879_101857052_-"; exonnum "10"; txlen "4587";
7	ENSEMBL114_rn	exon	101856879	101857052	3.04534981767694	-	.	gene_id "ENSRNOG00000025140"; transcript_id "ENSRNOG00000025140_tx_6"; exon_id "7_101856879_101857052_-"; exonnum "11"; txlen "4611";
7	ensembl	exon	101859734	101859883	0	-	.	gene_id "ENSRNOG00000025140"; gene_version "8"; transcript_id "ENSRNOT00000122240"; transcript_version "1"; exon_number "9"; gene_name "Zfat"; gene_source "ensembl"; gene_biotype "protein_coding"; transcript_name "Zfat-202"; transcript_source "ensembl"; transcript_biotype "protein_coding"; exon_id "ENSRNOE00000223577"; exon_version "1";
7	ensembl	CDS	101859734	101859883	0	-	2	gene_id "ENSRNOG00000025140"; gene_version "8"; transcript_id "ENSRNOT00000122240"; transcript_version "1"; exon_number "9"; gene_name "Zfat"; gene_source "ensembl"; gene_biotype "protein_coding"; transcript_name "Zfat-202"; transcript_source "ensembl"; transcript_biotype "protein_coding"; protein_id "ENSRNOP00000100205"; protein_version "1";
7	ensembl	exon	101859734	101859883	0	-	.	gene_id "ENSRNOG00000025140"; gene_version "8"; transcript_id "ENSRNOT00000147644"; transcript_version "1"; exon_number "9"; gene_name "Zfat"; gene_source "ensembl"; gene_biotype "protein_coding"; transcript_name "Zfat-203"; transcript_source "ensembl"; transcript_biotype "protein_coding"; exon_id "ENSRNOE00000223577"; exon_version "1";
7	ensembl	CDS	101859734	101859883	0	-	2	gene_id "ENSRNOG00000025140"; gene_version "8"; transcript_id "ENSRNOT00000147644"; transcript_version "1"; exon_number "9"; gene_name "Zfat"; gene_source "ensembl"; gene_biotype "protein_coding"; transcript_name "Zfat-203"; transcript_source "ensembl"; transcript_biotype "protein_coding"; protein_id "ENSRNOP00000103056"; protein_version "1";
7	ensembl	exon	101859734	101859883	0	-	.	gene_id "ENSRNOG00000025140"; gene_version "8"; transcript_id "ENSRNOT00000068291"; transcript_version "4"; exon_number "10"; gene_name "Zfat"; gene_source "ensembl"; gene_biotype "protein_coding"; transcript_name "Zfat-201"; transcript_source "ensembl"; transcript_biotype "protein_coding"; exon_id "ENSRNOE00000223577"; exon_version "1"; tag "Ensembl_canonical";
7	ensembl	CDS	101859734	101859883	0	-	2	gene_id "ENSRNOG00000025140"; gene_version "8"; transcript_id "ENSRNOT00000068291"; transcript_version "4"; exon_number "10"; gene_name "Zfat"; gene_source "ensembl"; gene_biotype "protein_coding"; transcript_name "Zfat-201"; transcript_source "ensembl"; transcript_biotype "protein_coding"; protein_id "ENSRNOP00000059224"; protein_version "3"; tag "Ensembl_canonical";
7	ensembl	exon	101859734	101859883	0	-	.	gene_id "ENSRNOG00000025140"; gene_version "8"; transcript_id "ENSRNOT00000147975"; transcript_version "1"; exon_number "9"; gene_name "Zfat"; gene_source "ensembl"; gene_biotype "protein_coding"; transcript_name "Zfat-204"; transcript_source "ensembl"; transcript_biotype "protein_coding"; exon_id "ENSRNOE00000223577"; exon_version "1";
7	ensembl	CDS	101859734	101859883	0	-	2	gene_id "ENSRNOG00000025140"; gene_version "8"; transcript_id "ENSRNOT00000147975"; transcript_version "1"; exon_number "9"; gene_name "Zfat"; gene_source "ensembl"; gene_biotype "protein_coding"; transcript_name "Zfat-204"; transcript_source "ensembl"; transcript_biotype "protein_coding"; protein_id "ENSRNOP00000112088"; protein_version "1";
7	ENSEMBL114_rn	exon	101859734	101859883	1.30940546035677	-	.	gene_id "ENSRNOG00000025140"; transcript_id "ENSRNOG00000025140_tx_11"; exon_id "7_101859734_101859883_-"; exonnum "8"; txlen "4436";
7	ENSEMBL114_rn	exon	101859734	101859883	1.30109763007862	-	.	gene_id "ENSRNOG00000025140"; transcript_id "ENSRNOG00000025140_tx_12"; exon_id "7_101859734_101859883_-"; exonnum "9"; txlen "4498";
7	ENSEMBL114_rn	exon	101859734	101859883	0.98350203595888	-	.	gene_id "ENSRNOG00000025140"; transcript_id "ENSRNOG00000025140_tx_15"; exon_id "7_101859734_101859883_-"; exonnum "10"; txlen "4522";
7	ENSEMBL114_rn	exon	101859734	101859883	0.913625422067411	-	.	gene_id "ENSRNOG00000025140"; transcript_id "ENSRNOG00000025140_tx_16"; exon_id "7_101859734_101859883_-"; exonnum "8"; txlen "4231";
7	ENSEMBL114_rn	exon	101859734	101859883	0.913625422067411	-	.	gene_id "ENSRNOG00000025140"; transcript_id "ENSRNOG00000025140_tx_17"; exon_id "7_101859734_101859883_-"; exonnum "8"; txlen "4351";
7	ENSEMBL114_rn	exon	101859734	101859883	0.674162770533794	-	.	gene_id "ENSRNOG00000025140"; transcript_id "ENSRNOG00000025140_tx_19"; exon_id "7_101859734_101859883_-"; exonnum "10"; txlen "4623";
7	ENSEMBL114_rn	exon	101859734	101859883	0.448703125113188	-	.	gene_id "ENSRNOG00000025140"; transcript_id "ENSRNOG00000025140_tx_24"; exon_id "7_101859734_101859883_-"; exonnum "9"; txlen "4460";
7	ENSEMBL114_rn	exon	101859734	101859883	0.423189614836744	-	.	gene_id "ENSRNOG00000025140"; transcript_id "ENSRNOG00000025140_tx_25"; exon_id "7_101859734_101859883_-"; exonnum "10"; txlen "4534";
7	ENSEMBL114_rn	exon	101859734	101859883	0.420602870902601	-	.	gene_id "ENSRNOG00000025140"; transcript_id "ENSRNOG00000025140_tx_26"; exon_id "7_101859734_101859883_-"; exonnum "10"; txlen "4712";
7	ENSEMBL114_rn	exon	101859734	101859883	0.413996617783961	-	.	gene_id "ENSRNOG00000025140"; transcript_id "ENSRNOG00000025140_tx_27"; exon_id "7_101859734_101859883_-"; exonnum "8"; txlen "4157";
7	ENSEMBL114_rn	exon	101859734	101859883	0.411908242687814	-	.	gene_id "ENSRNOG00000025140"; transcript_id "ENSRNOG00000025140_tx_29"; exon_id "7_101859734_101859883_-"; exonnum "11"; txlen "4647";
7	ENSEMBL114_rn	exon	101859734	101859883	0.377378636098599	-	.	gene_id "ENSRNOG00000025140"; transcript_id "ENSRNOG00000025140_tx_31"; exon_id "7_101859734_101859883_-"; exonnum "10"; txlen "4623";
7	ENSEMBL114_rn	exon	101859734	101859883	0.305944801639002	-	.	gene_id "ENSRNOG00000025140"; transcript_id "ENSRNOG00000025140_tx_32"; exon_id "7_101859734_101859883_-"; exonnum "11"; txlen "4736";
7	ENSEMBL114_rn	exon	101859734	101859883	5.86029434863267	-	.	gene_id "ENSRNOG00000025140"; transcript_id "ENSRNOG00000025140_tx_4"; exon_id "7_101859734_101859883_-"; exonnum "9"; txlen "4587";
7	ENSEMBL114_rn	exon	101859734	101859883	3.04534981767694	-	.	gene_id "ENSRNOG00000025140"; transcript_id "ENSRNOG00000025140_tx_6"; exon_id "7_101859734_101859883_-"; exonnum "10"; txlen "4611";
7	ensembl	exon	101861148	101861235	0	-	.	gene_id "ENSRNOG00000025140"; gene_version "8"; transcript_id "ENSRNOT00000122240"; transcript_version "1"; exon_number "8"; gene_name "Zfat"; gene_source "ensembl"; gene_biotype "protein_coding"; transcript_name "Zfat-202"; transcript_source "ensembl"; transcript_biotype "protein_coding"; exon_id "ENSRNOE00000223583"; exon_version "1";
7	ensembl	CDS	101861148	101861235	0	-	0	gene_id "ENSRNOG00000025140"; gene_version "8"; transcript_id "ENSRNOT00000122240"; transcript_version "1"; exon_number "8"; gene_name "Zfat"; gene_source "ensembl"; gene_biotype "protein_coding"; transcript_name "Zfat-202"; transcript_source "ensembl"; transcript_biotype "protein_coding"; protein_id "ENSRNOP00000100205"; protein_version "1";
7	ensembl	exon	101861148	101861235	0	-	.	gene_id "ENSRNOG00000025140"; gene_version "8"; transcript_id "ENSRNOT00000147644"; transcript_version "1"; exon_number "8"; gene_name "Zfat"; gene_source "ensembl"; gene_biotype "protein_coding"; transcript_name "Zfat-203"; transcript_source "ensembl"; transcript_biotype "protein_coding"; exon_id "ENSRNOE00000223583"; exon_version "1";
7	ensembl	CDS	101861148	101861235	0	-	0	gene_id "ENSRNOG00000025140"; gene_version "8"; transcript_id "ENSRNOT00000147644"; transcript_version "1"; exon_number "8"; gene_name "Zfat"; gene_source "ensembl"; gene_biotype "protein_coding"; transcript_name "Zfat-203"; transcript_source "ensembl"; transcript_biotype "protein_coding"; protein_id "ENSRNOP00000103056"; protein_version "1";
7	ensembl	exon	101861148	101861235	0	-	.	gene_id "ENSRNOG00000025140"; gene_version "8"; transcript_id "ENSRNOT00000068291"; transcript_version "4"; exon_number "9"; gene_name "Zfat"; gene_source "ensembl"; gene_biotype "protein_coding"; transcript_name "Zfat-201"; transcript_source "ensembl"; transcript_biotype "protein_coding"; exon_id "ENSRNOE00000223583"; exon_version "1"; tag "Ensembl_canonical";
7	ensembl	CDS	101861148	101861235	0	-	0	gene_id "ENSRNOG00000025140"; gene_version "8"; transcript_id "ENSRNOT00000068291"; transcript_version "4"; exon_number "9"; gene_name "Zfat"; gene_source "ensembl"; gene_biotype "protein_coding"; transcript_name "Zfat-201"; transcript_source "ensembl"; transcript_biotype "protein_coding"; protein_id "ENSRNOP00000059224"; protein_version "3"; tag "Ensembl_canonical";
7	ensembl	exon	101861148	101861235	0	-	.	gene_id "ENSRNOG00000025140"; gene_version "8"; transcript_id "ENSRNOT00000147975"; transcript_version "1"; exon_number "8"; gene_name "Zfat"; gene_source "ensembl"; gene_biotype "protein_coding"; transcript_name "Zfat-204"; transcript_source "ensembl"; transcript_biotype "protein_coding"; exon_id "ENSRNOE00000223583"; exon_version "1";
7	ensembl	CDS	101861148	101861235	0	-	0	gene_id "ENSRNOG00000025140"; gene_version "8"; transcript_id "ENSRNOT00000147975"; transcript_version "1"; exon_number "8"; gene_name "Zfat"; gene_source "ensembl"; gene_biotype "protein_coding"; transcript_name "Zfat-204"; transcript_source "ensembl"; transcript_biotype "protein_coding"; protein_id "ENSRNOP00000112088"; protein_version "1";
7	ENSEMBL114_rn	exon	101861148	101861235	1.30940546035677	-	.	gene_id "ENSRNOG00000025140"; transcript_id "ENSRNOG00000025140_tx_11"; exon_id "7_101861148_101861235_-"; exonnum "7"; txlen "4436";
7	ENSEMBL114_rn	exon	101861148	101861235	1.30109763007862	-	.	gene_id "ENSRNOG00000025140"; transcript_id "ENSRNOG00000025140_tx_12"; exon_id "7_101861148_101861235_-"; exonnum "8"; txlen "4498";
7	ENSEMBL114_rn	exon	101861148	101861235	0.98350203595888	-	.	gene_id "ENSRNOG00000025140"; transcript_id "ENSRNOG00000025140_tx_15"; exon_id "7_101861148_101861235_-"; exonnum "9"; txlen "4522";
7	ENSEMBL114_rn	exon	101861148	101861235	0.913625422067411	-	.	gene_id "ENSRNOG00000025140"; transcript_id "ENSRNOG00000025140_tx_16"; exon_id "7_101861148_101861235_-"; exonnum "7"; txlen "4231";
7	ENSEMBL114_rn	exon	101861148	101861235	0.913625422067411	-	.	gene_id "ENSRNOG00000025140"; transcript_id "ENSRNOG00000025140_tx_17"; exon_id "7_101861148_101861235_-"; exonnum "7"; txlen "4351";
7	ENSEMBL114_rn	exon	101861148	101861235	0.674162770533794	-	.	gene_id "ENSRNOG00000025140"; transcript_id "ENSRNOG00000025140_tx_19"; exon_id "7_101861148_101861235_-"; exonnum "9"; txlen "4623";
7	ENSEMBL114_rn	exon	101861148	101861235	0.448703125113188	-	.	gene_id "ENSRNOG00000025140"; transcript_id "ENSRNOG00000025140_tx_24"; exon_id "7_101861148_101861235_-"; exonnum "8"; txlen "4460";
7	ENSEMBL114_rn	exon	101861148	101861235	0.423189614836744	-	.	gene_id "ENSRNOG00000025140"; transcript_id "ENSRNOG00000025140_tx_25"; exon_id "7_101861148_101861235_-"; exonnum "9"; txlen "4534";
7	ENSEMBL114_rn	exon	101861148	101861235	0.420602870902601	-	.	gene_id "ENSRNOG00000025140"; transcript_id "ENSRNOG00000025140_tx_26"; exon_id "7_101861148_101861235_-"; exonnum "9"; txlen "4712";
7	ENSEMBL114_rn	exon	101861148	101861235	0.413996617783961	-	.	gene_id "ENSRNOG00000025140"; transcript_id "ENSRNOG00000025140_tx_27"; exon_id "7_101861148_101861235_-"; exonnum "7"; txlen "4157";
7	ENSEMBL114_rn	exon	101861148	101861235	0.411908242687814	-	.	gene_id "ENSRNOG00000025140"; transcript_id "ENSRNOG00000025140_tx_29"; exon_id "7_101861148_101861235_-"; exonnum "10"; txlen "4647";
7	ENSEMBL114_rn	exon	101861148	101861235	0.377378636098599	-	.	gene_id "ENSRNOG00000025140"; transcript_id "ENSRNOG00000025140_tx_31"; exon_id "7_101861148_101861235_-"; exonnum "9"; txlen "4623";
7	ENSEMBL114_rn	exon	101861148	101861235	0.305944801639002	-	.	gene_id "ENSRNOG00000025140"; transcript_id "ENSRNOG00000025140_tx_32"; exon_id "7_101861148_101861235_-"; exonnum "10"; txlen "4736";
7	ENSEMBL114_rn	exon	101861148	101861235	5.86029434863267	-	.	gene_id "ENSRNOG00000025140"; transcript_id "ENSRNOG00000025140_tx_4"; exon_id "7_101861148_101861235_-"; exonnum "8"; txlen "4587";
7	ENSEMBL114_rn	exon	101861148	101861235	3.04534981767694	-	.	gene_id "ENSRNOG00000025140"; transcript_id "ENSRNOG00000025140_tx_6"; exon_id "7_101861148_101861235_-"; exonnum "9"; txlen "4611";
7	ensembl	exon	101865516	101865748	0	-	.	gene_id "ENSRNOG00000025140"; gene_version "8"; transcript_id "ENSRNOT00000122240"; transcript_version "1"; exon_number "7"; gene_name "Zfat"; gene_source "ensembl"; gene_biotype "protein_coding"; transcript_name "Zfat-202"; transcript_source "ensembl"; transcript_biotype "protein_coding"; exon_id "ENSRNOE00000223589"; exon_version "1";
7	ensembl	CDS	101865516	101865748	0	-	2	gene_id "ENSRNOG00000025140"; gene_version "8"; transcript_id "ENSRNOT00000122240"; transcript_version "1"; exon_number "7"; gene_name "Zfat"; gene_source "ensembl"; gene_biotype "protein_coding"; transcript_name "Zfat-202"; transcript_source "ensembl"; transcript_biotype "protein_coding"; protein_id "ENSRNOP00000100205"; protein_version "1";
7	ensembl	exon	101865516	101865748	0	-	.	gene_id "ENSRNOG00000025140"; gene_version "8"; transcript_id "ENSRNOT00000147644"; transcript_version "1"; exon_number "7"; gene_name "Zfat"; gene_source "ensembl"; gene_biotype "protein_coding"; transcript_name "Zfat-203"; transcript_source "ensembl"; transcript_biotype "protein_coding"; exon_id "ENSRNOE00000223589"; exon_version "1";
7	ensembl	CDS	101865516	101865748	0	-	2	gene_id "ENSRNOG00000025140"; gene_version "8"; transcript_id "ENSRNOT00000147644"; transcript_version "1"; exon_number "7"; gene_name "Zfat"; gene_source "ensembl"; gene_biotype "protein_coding"; transcript_name "Zfat-203"; transcript_source "ensembl"; transcript_biotype "protein_coding"; protein_id "ENSRNOP00000103056"; protein_version "1";
7	ensembl	exon	101865516	101865748	0	-	.	gene_id "ENSRNOG00000025140"; gene_version "8"; transcript_id "ENSRNOT00000068291"; transcript_version "4"; exon_number "8"; gene_name "Zfat"; gene_source "ensembl"; gene_biotype "protein_coding"; transcript_name "Zfat-201"; transcript_source "ensembl"; transcript_biotype "protein_coding"; exon_id "ENSRNOE00000223589"; exon_version "1"; tag "Ensembl_canonical";
7	ensembl	CDS	101865516	101865748	0	-	2	gene_id "ENSRNOG00000025140"; gene_version "8"; transcript_id "ENSRNOT00000068291"; transcript_version "4"; exon_number "8"; gene_name "Zfat"; gene_source "ensembl"; gene_biotype "protein_coding"; transcript_name "Zfat-201"; transcript_source "ensembl"; transcript_biotype "protein_coding"; protein_id "ENSRNOP00000059224"; protein_version "3"; tag "Ensembl_canonical";
7	ensembl	exon	101865516	101865748	0	-	.	gene_id "ENSRNOG00000025140"; gene_version "8"; transcript_id "ENSRNOT00000147975"; transcript_version "1"; exon_number "7"; gene_name "Zfat"; gene_source "ensembl"; gene_biotype "protein_coding"; transcript_name "Zfat-204"; transcript_source "ensembl"; transcript_biotype "protein_coding"; exon_id "ENSRNOE00000223589"; exon_version "1";
7	ensembl	CDS	101865516	101865748	0	-	2	gene_id "ENSRNOG00000025140"; gene_version "8"; transcript_id "ENSRNOT00000147975"; transcript_version "1"; exon_number "7"; gene_name "Zfat"; gene_source "ensembl"; gene_biotype "protein_coding"; transcript_name "Zfat-204"; transcript_source "ensembl"; transcript_biotype "protein_coding"; protein_id "ENSRNOP00000112088"; protein_version "1";
7	ENSEMBL114_rn	exon	101865516	101865748	1.30940546035677	-	.	gene_id "ENSRNOG00000025140"; transcript_id "ENSRNOG00000025140_tx_11"; exon_id "7_101865516_101865748_-"; exonnum "6"; txlen "4436";
7	ENSEMBL114_rn	exon	101865516	101865748	1.30109763007862	-	.	gene_id "ENSRNOG00000025140"; transcript_id "ENSRNOG00000025140_tx_12"; exon_id "7_101865516_101865748_-"; exonnum "7"; txlen "4498";
7	ENSEMBL114_rn	exon	101865516	101865748	0.98350203595888	-	.	gene_id "ENSRNOG00000025140"; transcript_id "ENSRNOG00000025140_tx_15"; exon_id "7_101865516_101865748_-"; exonnum "8"; txlen "4522";
7	ENSEMBL114_rn	exon	101865516	101865748	0.913625422067411	-	.	gene_id "ENSRNOG00000025140"; transcript_id "ENSRNOG00000025140_tx_16"; exon_id "7_101865516_101865748_-"; exonnum "6"; txlen "4231";
7	ENSEMBL114_rn	exon	101865516	101865748	0.913625422067411	-	.	gene_id "ENSRNOG00000025140"; transcript_id "ENSRNOG00000025140_tx_17"; exon_id "7_101865516_101865748_-"; exonnum "6"; txlen "4351";
7	ENSEMBL114_rn	exon	101865516	101865748	0.674162770533794	-	.	gene_id "ENSRNOG00000025140"; transcript_id "ENSRNOG00000025140_tx_19"; exon_id "7_101865516_101865748_-"; exonnum "8"; txlen "4623";
7	ENSEMBL114_rn	exon	101865516	101865748	0.448703125113188	-	.	gene_id "ENSRNOG00000025140"; transcript_id "ENSRNOG00000025140_tx_24"; exon_id "7_101865516_101865748_-"; exonnum "7"; txlen "4460";
7	ENSEMBL114_rn	exon	101865516	101865748	0.423189614836744	-	.	gene_id "ENSRNOG00000025140"; transcript_id "ENSRNOG00000025140_tx_25"; exon_id "7_101865516_101865748_-"; exonnum "8"; txlen "4534";
7	ENSEMBL114_rn	exon	101865516	101865748	0.420602870902601	-	.	gene_id "ENSRNOG00000025140"; transcript_id "ENSRNOG00000025140_tx_26"; exon_id "7_101865516_101865748_-"; exonnum "8"; txlen "4712";
7	ENSEMBL114_rn	exon	101865516	101865748	0.413996617783961	-	.	gene_id "ENSRNOG00000025140"; transcript_id "ENSRNOG00000025140_tx_27"; exon_id "7_101865516_101865748_-"; exonnum "6"; txlen "4157";
7	ENSEMBL114_rn	exon	101865516	101865748	0.411908242687814	-	.	gene_id "ENSRNOG00000025140"; transcript_id "ENSRNOG00000025140_tx_29"; exon_id "7_101865516_101865748_-"; exonnum "9"; txlen "4647";
7	ENSEMBL114_rn	exon	101865516	101865748	0.377378636098599	-	.	gene_id "ENSRNOG00000025140"; transcript_id "ENSRNOG00000025140_tx_31"; exon_id "7_101865516_101865748_-"; exonnum "8"; txlen "4623";
7	ENSEMBL114_rn	exon	101865516	101865748	0.305944801639002	-	.	gene_id "ENSRNOG00000025140"; transcript_id "ENSRNOG00000025140_tx_32"; exon_id "7_101865516_101865748_-"; exonnum "9"; txlen "4736";
7	ENSEMBL114_rn	exon	101865516	101865748	5.86029434863267	-	.	gene_id "ENSRNOG00000025140"; transcript_id "ENSRNOG00000025140_tx_4"; exon_id "7_101865516_101865748_-"; exonnum "7"; txlen "4587";
7	ENSEMBL114_rn	exon	101865516	101865748	3.04534981767694	-	.	gene_id "ENSRNOG00000025140"; transcript_id "ENSRNOG00000025140_tx_6"; exon_id "7_101865516_101865748_-"; exonnum "8"; txlen "4611";
7	ensembl	exon	101866521	101867954	0	-	.	gene_id "ENSRNOG00000025140"; gene_version "8"; transcript_id "ENSRNOT00000147975"; transcript_version "1"; exon_number "6"; gene_name "Zfat"; gene_source "ensembl"; gene_biotype "protein_coding"; transcript_name "Zfat-204"; transcript_source "ensembl"; transcript_biotype "protein_coding"; exon_id "ENSRNOE00000757032"; exon_version "1";
7	ensembl	CDS	101866521	101867954	0	-	2	gene_id "ENSRNOG00000025140"; gene_version "8"; transcript_id "ENSRNOT00000147975"; transcript_version "1"; exon_number "6"; gene_name "Zfat"; gene_source "ensembl"; gene_biotype "protein_coding"; transcript_name "Zfat-204"; transcript_source "ensembl"; transcript_biotype "protein_coding"; protein_id "ENSRNOP00000112088"; protein_version "1";
7	ensembl	exon	101866521	101867959	0	-	.	gene_id "ENSRNOG00000025140"; gene_version "8"; transcript_id "ENSRNOT00000122240"; transcript_version "1"; exon_number "6"; gene_name "Zfat"; gene_source "ensembl"; gene_biotype "protein_coding"; transcript_name "Zfat-202"; transcript_source "ensembl"; transcript_biotype "protein_coding"; exon_id "ENSRNOE00000223596"; exon_version "1";
7	ensembl	CDS	101866521	101867959	0	-	1	gene_id "ENSRNOG00000025140"; gene_version "8"; transcript_id "ENSRNOT00000122240"; transcript_version "1"; exon_number "6"; gene_name "Zfat"; gene_source "ensembl"; gene_biotype "protein_coding"; transcript_name "Zfat-202"; transcript_source "ensembl"; transcript_biotype "protein_coding"; protein_id "ENSRNOP00000100205"; protein_version "1";
7	ensembl	exon	101866521	101867959	0	-	.	gene_id "ENSRNOG00000025140"; gene_version "8"; transcript_id "ENSRNOT00000147644"; transcript_version "1"; exon_number "6"; gene_name "Zfat"; gene_source "ensembl"; gene_biotype "protein_coding"; transcript_name "Zfat-203"; transcript_source "ensembl"; transcript_biotype "protein_coding"; exon_id "ENSRNOE00000223596"; exon_version "1";
7	ensembl	CDS	101866521	101867959	0	-	1	gene_id "ENSRNOG00000025140"; gene_version "8"; transcript_id "ENSRNOT00000147644"; transcript_version "1"; exon_number "6"; gene_name "Zfat"; gene_source "ensembl"; gene_biotype "protein_coding"; transcript_name "Zfat-203"; transcript_source "ensembl"; transcript_biotype "protein_coding"; protein_id "ENSRNOP00000103056"; protein_version "1";
7	ensembl	exon	101866521	101867959	0	-	.	gene_id "ENSRNOG00000025140"; gene_version "8"; transcript_id "ENSRNOT00000068291"; transcript_version "4"; exon_number "7"; gene_name "Zfat"; gene_source "ensembl"; gene_biotype "protein_coding"; transcript_name "Zfat-201"; transcript_source "ensembl"; transcript_biotype "protein_coding"; exon_id "ENSRNOE00000223596"; exon_version "1"; tag "Ensembl_canonical";
7	ensembl	CDS	101866521	101867959	0	-	1	gene_id "ENSRNOG00000025140"; gene_version "8"; transcript_id "ENSRNOT00000068291"; transcript_version "4"; exon_number "7"; gene_name "Zfat"; gene_source "ensembl"; gene_biotype "protein_coding"; transcript_name "Zfat-201"; transcript_source "ensembl"; transcript_biotype "protein_coding"; protein_id "ENSRNOP00000059224"; protein_version "3"; tag "Ensembl_canonical";
7	ENSEMBL114_rn	exon	101866521	101867959	1.30940546035677	-	.	gene_id "ENSRNOG00000025140"; transcript_id "ENSRNOG00000025140_tx_11"; exon_id "7_101866521_101867959_-"; exonnum "5"; txlen "4436";
7	ENSEMBL114_rn	exon	101866521	101867959	1.30109763007862	-	.	gene_id "ENSRNOG00000025140"; transcript_id "ENSRNOG00000025140_tx_12"; exon_id "7_101866521_101867959_-"; exonnum "6"; txlen "4498";
7	ENSEMBL114_rn	exon	101866521	101867959	0.98350203595888	-	.	gene_id "ENSRNOG00000025140"; transcript_id "ENSRNOG00000025140_tx_15"; exon_id "7_101866521_101867959_-"; exonnum "7"; txlen "4522";
7	ENSEMBL114_rn	exon	101866521	101867959	0.913625422067411	-	.	gene_id "ENSRNOG00000025140"; transcript_id "ENSRNOG00000025140_tx_16"; exon_id "7_101866521_101867959_-"; exonnum "5"; txlen "4231";
7	ENSEMBL114_rn	exon	101866521	101867959	0.913625422067411	-	.	gene_id "ENSRNOG00000025140"; transcript_id "ENSRNOG00000025140_tx_17"; exon_id "7_101866521_101867959_-"; exonnum "5"; txlen "4351";
7	ENSEMBL114_rn	exon	101866521	101867959	0.674162770533794	-	.	gene_id "ENSRNOG00000025140"; transcript_id "ENSRNOG00000025140_tx_19"; exon_id "7_101866521_101867959_-"; exonnum "7"; txlen "4623";
7	ENSEMBL114_rn	exon	101866521	101867959	0.448703125113188	-	.	gene_id "ENSRNOG00000025140"; transcript_id "ENSRNOG00000025140_tx_24"; exon_id "7_101866521_101867959_-"; exonnum "6"; txlen "4460";
7	ENSEMBL114_rn	exon	101866521	101867959	0.423189614836744	-	.	gene_id "ENSRNOG00000025140"; transcript_id "ENSRNOG00000025140_tx_25"; exon_id "7_101866521_101867959_-"; exonnum "7"; txlen "4534";
7	ENSEMBL114_rn	exon	101866521	101867959	0.420602870902601	-	.	gene_id "ENSRNOG00000025140"; transcript_id "ENSRNOG00000025140_tx_26"; exon_id "7_101866521_101867959_-"; exonnum "7"; txlen "4712";
7	ENSEMBL114_rn	exon	101866521	101867959	0.413996617783961	-	.	gene_id "ENSRNOG00000025140"; transcript_id "ENSRNOG00000025140_tx_27"; exon_id "7_101866521_101867959_-"; exonnum "5"; txlen "4157";
7	ENSEMBL114_rn	exon	101866521	101867959	0.411908242687814	-	.	gene_id "ENSRNOG00000025140"; transcript_id "ENSRNOG00000025140_tx_29"; exon_id "7_101866521_101867959_-"; exonnum "8"; txlen "4647";
7	ENSEMBL114_rn	exon	101866521	101867959	0.377378636098599	-	.	gene_id "ENSRNOG00000025140"; transcript_id "ENSRNOG00000025140_tx_31"; exon_id "7_101866521_101867959_-"; exonnum "7"; txlen "4623";
7	ENSEMBL114_rn	exon	101866521	101867959	0.305944801639002	-	.	gene_id "ENSRNOG00000025140"; transcript_id "ENSRNOG00000025140_tx_32"; exon_id "7_101866521_101867959_-"; exonnum "8"; txlen "4736";
7	ENSEMBL114_rn	exon	101866521	101867959	5.86029434863267	-	.	gene_id "ENSRNOG00000025140"; transcript_id "ENSRNOG00000025140_tx_4"; exon_id "7_101866521_101867959_-"; exonnum "6"; txlen "4587";
7	ENSEMBL114_rn	exon	101866521	101867959	3.04534981767694	-	.	gene_id "ENSRNOG00000025140"; transcript_id "ENSRNOG00000025140_tx_6"; exon_id "7_101866521_101867959_-"; exonnum "7"; txlen "4611";
7	ensembl	exon	101871366	101871516	0	-	.	gene_id "ENSRNOG00000025140"; gene_version "8"; transcript_id "ENSRNOT00000122240"; transcript_version "1"; exon_number "5"; gene_name "Zfat"; gene_source "ensembl"; gene_biotype "protein_coding"; transcript_name "Zfat-202"; transcript_source "ensembl"; transcript_biotype "protein_coding"; exon_id "ENSRNOE00000223601"; exon_version "1";
7	ensembl	CDS	101871366	101871516	0	-	2	gene_id "ENSRNOG00000025140"; gene_version "8"; transcript_id "ENSRNOT00000122240"; transcript_version "1"; exon_number "5"; gene_name "Zfat"; gene_source "ensembl"; gene_biotype "protein_coding"; transcript_name "Zfat-202"; transcript_source "ensembl"; transcript_biotype "protein_coding"; protein_id "ENSRNOP00000100205"; protein_version "1";
7	ensembl	exon	101871366	101871516	0	-	.	gene_id "ENSRNOG00000025140"; gene_version "8"; transcript_id "ENSRNOT00000147644"; transcript_version "1"; exon_number "5"; gene_name "Zfat"; gene_source "ensembl"; gene_biotype "protein_coding"; transcript_name "Zfat-203"; transcript_source "ensembl"; transcript_biotype "protein_coding"; exon_id "ENSRNOE00000223601"; exon_version "1";
7	ensembl	CDS	101871366	101871516	0	-	2	gene_id "ENSRNOG00000025140"; gene_version "8"; transcript_id "ENSRNOT00000147644"; transcript_version "1"; exon_number "5"; gene_name "Zfat"; gene_source "ensembl"; gene_biotype "protein_coding"; transcript_name "Zfat-203"; transcript_source "ensembl"; transcript_biotype "protein_coding"; protein_id "ENSRNOP00000103056"; protein_version "1";
7	ensembl	exon	101871366	101871516	0	-	.	gene_id "ENSRNOG00000025140"; gene_version "8"; transcript_id "ENSRNOT00000068291"; transcript_version "4"; exon_number "6"; gene_name "Zfat"; gene_source "ensembl"; gene_biotype "protein_coding"; transcript_name "Zfat-201"; transcript_source "ensembl"; transcript_biotype "protein_coding"; exon_id "ENSRNOE00000223601"; exon_version "1"; tag "Ensembl_canonical";
7	ensembl	CDS	101871366	101871516	0	-	2	gene_id "ENSRNOG00000025140"; gene_version "8"; transcript_id "ENSRNOT00000068291"; transcript_version "4"; exon_number "6"; gene_name "Zfat"; gene_source "ensembl"; gene_biotype "protein_coding"; transcript_name "Zfat-201"; transcript_source "ensembl"; transcript_biotype "protein_coding"; protein_id "ENSRNOP00000059224"; protein_version "3"; tag "Ensembl_canonical";
7	ENSEMBL114_rn	exon	101871366	101871516	1.30109763007862	-	.	gene_id "ENSRNOG00000025140"; transcript_id "ENSRNOG00000025140_tx_12"; exon_id "7_101871366_101871516_-"; exonnum "5"; txlen "4498";
7	ENSEMBL114_rn	exon	101871366	101871516	0.98350203595888	-	.	gene_id "ENSRNOG00000025140"; transcript_id "ENSRNOG00000025140_tx_15"; exon_id "7_101871366_101871516_-"; exonnum "6"; txlen "4522";
7	ENSEMBL114_rn	exon	101871366	101871516	0.913625422067411	-	.	gene_id "ENSRNOG00000025140"; transcript_id "ENSRNOG00000025140_tx_16"; exon_id "7_101871366_101871516_-"; exonnum "4"; txlen "4231";
7	ENSEMBL114_rn	exon	101871366	101871516	0.913625422067411	-	.	gene_id "ENSRNOG00000025140"; transcript_id "ENSRNOG00000025140_tx_17"; exon_id "7_101871366_101871516_-"; exonnum "4"; txlen "4351";
7	ENSEMBL114_rn	exon	101871366	101871516	0.674162770533794	-	.	gene_id "ENSRNOG00000025140"; transcript_id "ENSRNOG00000025140_tx_19"; exon_id "7_101871366_101871516_-"; exonnum "6"; txlen "4623";
7	ENSEMBL114_rn	exon	101871366	101871516	0.423189614836744	-	.	gene_id "ENSRNOG00000025140"; transcript_id "ENSRNOG00000025140_tx_25"; exon_id "7_101871366_101871516_-"; exonnum "6"; txlen "4534";
7	ENSEMBL114_rn	exon	101871366	101871516	0.420602870902601	-	.	gene_id "ENSRNOG00000025140"; transcript_id "ENSRNOG00000025140_tx_26"; exon_id "7_101871366_101871516_-"; exonnum "6"; txlen "4712";
7	ENSEMBL114_rn	exon	101871366	101871516	0.413996617783961	-	.	gene_id "ENSRNOG00000025140"; transcript_id "ENSRNOG00000025140_tx_27"; exon_id "7_101871366_101871516_-"; exonnum "4"; txlen "4157";
7	ENSEMBL114_rn	exon	101871366	101871516	0.411908242687814	-	.	gene_id "ENSRNOG00000025140"; transcript_id "ENSRNOG00000025140_tx_29"; exon_id "7_101871366_101871516_-"; exonnum "7"; txlen "4647";
7	ENSEMBL114_rn	exon	101871366	101871516	0.377378636098599	-	.	gene_id "ENSRNOG00000025140"; transcript_id "ENSRNOG00000025140_tx_31"; exon_id "7_101871366_101871516_-"; exonnum "6"; txlen "4623";
7	ENSEMBL114_rn	exon	101871366	101871516	0.305944801639002	-	.	gene_id "ENSRNOG00000025140"; transcript_id "ENSRNOG00000025140_tx_32"; exon_id "7_101871366_101871516_-"; exonnum "7"; txlen "4736";
7	ENSEMBL114_rn	exon	101871366	101871516	5.86029434863267	-	.	gene_id "ENSRNOG00000025140"; transcript_id "ENSRNOG00000025140_tx_4"; exon_id "7_101871366_101871516_-"; exonnum "5"; txlen "4587";
7	ENSEMBL114_rn	exon	101871366	101871516	3.04534981767694	-	.	gene_id "ENSRNOG00000025140"; transcript_id "ENSRNOG00000025140_tx_6"; exon_id "7_101871366_101871516_-"; exonnum "6"; txlen "4611";
7	sraer114_mid	exon	101873450	101873574	0.674162770533794	-	.	gene_id "ENSRNOG00000025140"; transcript_id "ENSRNOG00000025140_tx_19"; exon_id "7_101873450_101873574_-"; exonnum "5"; txlen "4623";
7	sraer114_mid	exon	101873450	101873574	0.423189614836744	-	.	gene_id "ENSRNOG00000025140"; transcript_id "ENSRNOG00000025140_tx_25"; exon_id "7_101873450_101873574_-"; exonnum "5"; txlen "4534";
7	sraer114_mid	exon	101873450	101873574	0.420602870902601	-	.	gene_id "ENSRNOG00000025140"; transcript_id "ENSRNOG00000025140_tx_26"; exon_id "7_101873450_101873574_-"; exonnum "5"; txlen "4712";
7	sraer114_mid	exon	101873450	101873574	0.411908242687814	-	.	gene_id "ENSRNOG00000025140"; transcript_id "ENSRNOG00000025140_tx_29"; exon_id "7_101873450_101873574_-"; exonnum "6"; txlen "4647";
7	sraer114_mid	exon	101873450	101873574	0.377378636098599	-	.	gene_id "ENSRNOG00000025140"; transcript_id "ENSRNOG00000025140_tx_31"; exon_id "7_101873450_101873574_-"; exonnum "5"; txlen "4623";
7	sraer114_mid	exon	101873450	101873574	0.305944801639002	-	.	gene_id "ENSRNOG00000025140"; transcript_id "ENSRNOG00000025140_tx_32"; exon_id "7_101873450_101873574_-"; exonnum "6"; txlen "4736";
7	ensembl	exon	101873785	101873970	0	-	.	gene_id "ENSRNOG00000025140"; gene_version "8"; transcript_id "ENSRNOT00000122240"; transcript_version "1"; exon_number "4"; gene_name "Zfat"; gene_source "ensembl"; gene_biotype "protein_coding"; transcript_name "Zfat-202"; transcript_source "ensembl"; transcript_biotype "protein_coding"; exon_id "ENSRNOE00000653028"; exon_version "1";
7	ensembl	CDS	101873785	101873970	0	-	2	gene_id "ENSRNOG00000025140"; gene_version "8"; transcript_id "ENSRNOT00000122240"; transcript_version "1"; exon_number "4"; gene_name "Zfat"; gene_source "ensembl"; gene_biotype "protein_coding"; transcript_name "Zfat-202"; transcript_source "ensembl"; transcript_biotype "protein_coding"; protein_id "ENSRNOP00000100205"; protein_version "1";
7	ensembl	exon	101873785	101873970	0	-	.	gene_id "ENSRNOG00000025140"; gene_version "8"; transcript_id "ENSRNOT00000147644"; transcript_version "1"; exon_number "4"; gene_name "Zfat"; gene_source "ensembl"; gene_biotype "protein_coding"; transcript_name "Zfat-203"; transcript_source "ensembl"; transcript_biotype "protein_coding"; exon_id "ENSRNOE00000653028"; exon_version "1";
7	ensembl	CDS	101873785	101873970	0	-	2	gene_id "ENSRNOG00000025140"; gene_version "8"; transcript_id "ENSRNOT00000147644"; transcript_version "1"; exon_number "4"; gene_name "Zfat"; gene_source "ensembl"; gene_biotype "protein_coding"; transcript_name "Zfat-203"; transcript_source "ensembl"; transcript_biotype "protein_coding"; protein_id "ENSRNOP00000103056"; protein_version "1";
7	ensembl	exon	101873785	101873970	0	-	.	gene_id "ENSRNOG00000025140"; gene_version "8"; transcript_id "ENSRNOT00000068291"; transcript_version "4"; exon_number "5"; gene_name "Zfat"; gene_source "ensembl"; gene_biotype "protein_coding"; transcript_name "Zfat-201"; transcript_source "ensembl"; transcript_biotype "protein_coding"; exon_id "ENSRNOE00000653028"; exon_version "1"; tag "Ensembl_canonical";
7	ensembl	CDS	101873785	101873970	0	-	2	gene_id "ENSRNOG00000025140"; gene_version "8"; transcript_id "ENSRNOT00000068291"; transcript_version "4"; exon_number "5"; gene_name "Zfat"; gene_source "ensembl"; gene_biotype "protein_coding"; transcript_name "Zfat-201"; transcript_source "ensembl"; transcript_biotype "protein_coding"; protein_id "ENSRNOP00000059224"; protein_version "3"; tag "Ensembl_canonical";
7	ensembl	exon	101873785	101873970	0	-	.	gene_id "ENSRNOG00000025140"; gene_version "8"; transcript_id "ENSRNOT00000147975"; transcript_version "1"; exon_number "5"; gene_name "Zfat"; gene_source "ensembl"; gene_biotype "protein_coding"; transcript_name "Zfat-204"; transcript_source "ensembl"; transcript_biotype "protein_coding"; exon_id "ENSRNOE00000653028"; exon_version "1";
7	ensembl	CDS	101873785	101873970	0	-	2	gene_id "ENSRNOG00000025140"; gene_version "8"; transcript_id "ENSRNOT00000147975"; transcript_version "1"; exon_number "5"; gene_name "Zfat"; gene_source "ensembl"; gene_biotype "protein_coding"; transcript_name "Zfat-204"; transcript_source "ensembl"; transcript_biotype "protein_coding"; protein_id "ENSRNOP00000112088"; protein_version "1";
7	ENSEMBL114_rn	exon	101873785	101873970	1.30940546035677	-	.	gene_id "ENSRNOG00000025140"; transcript_id "ENSRNOG00000025140_tx_11"; exon_id "7_101873785_101873970_-"; exonnum "4"; txlen "4436";
7	ENSEMBL114_rn	exon	101873785	101873970	1.30109763007862	-	.	gene_id "ENSRNOG00000025140"; transcript_id "ENSRNOG00000025140_tx_12"; exon_id "7_101873785_101873970_-"; exonnum "4"; txlen "4498";
7	ENSEMBL114_rn	exon	101873785	101873970	0.98350203595888	-	.	gene_id "ENSRNOG00000025140"; transcript_id "ENSRNOG00000025140_tx_15"; exon_id "7_101873785_101873970_-"; exonnum "5"; txlen "4522";
7	ENSEMBL114_rn	exon	101873785	101873970	0.913625422067411	-	.	gene_id "ENSRNOG00000025140"; transcript_id "ENSRNOG00000025140_tx_16"; exon_id "7_101873785_101873970_-"; exonnum "3"; txlen "4231";
7	ENSEMBL114_rn	exon	101873785	101873970	0.913625422067411	-	.	gene_id "ENSRNOG00000025140"; transcript_id "ENSRNOG00000025140_tx_17"; exon_id "7_101873785_101873970_-"; exonnum "3"; txlen "4351";
7	ENSEMBL114_rn	exon	101873785	101873970	0.674162770533794	-	.	gene_id "ENSRNOG00000025140"; transcript_id "ENSRNOG00000025140_tx_19"; exon_id "7_101873785_101873970_-"; exonnum "4"; txlen "4623";
7	ENSEMBL114_rn	exon	101873785	101873970	0.448703125113188	-	.	gene_id "ENSRNOG00000025140"; transcript_id "ENSRNOG00000025140_tx_24"; exon_id "7_101873785_101873970_-"; exonnum "5"; txlen "4460";
7	ENSEMBL114_rn	exon	101873785	101873970	0.423189614836744	-	.	gene_id "ENSRNOG00000025140"; transcript_id "ENSRNOG00000025140_tx_25"; exon_id "7_101873785_101873970_-"; exonnum "4"; txlen "4534";
7	ENSEMBL114_rn	exon	101873785	101873970	0.420602870902601	-	.	gene_id "ENSRNOG00000025140"; transcript_id "ENSRNOG00000025140_tx_26"; exon_id "7_101873785_101873970_-"; exonnum "4"; txlen "4712";
7	ENSEMBL114_rn	exon	101873785	101873970	0.413996617783961	-	.	gene_id "ENSRNOG00000025140"; transcript_id "ENSRNOG00000025140_tx_27"; exon_id "7_101873785_101873970_-"; exonnum "3"; txlen "4157";
7	ENSEMBL114_rn	exon	101873785	101873970	0.411908242687814	-	.	gene_id "ENSRNOG00000025140"; transcript_id "ENSRNOG00000025140_tx_29"; exon_id "7_101873785_101873970_-"; exonnum "5"; txlen "4647";
7	ENSEMBL114_rn	exon	101873785	101873970	0.377378636098599	-	.	gene_id "ENSRNOG00000025140"; transcript_id "ENSRNOG00000025140_tx_31"; exon_id "7_101873785_101873970_-"; exonnum "4"; txlen "4623";
7	ENSEMBL114_rn	exon	101873785	101873970	0.305944801639002	-	.	gene_id "ENSRNOG00000025140"; transcript_id "ENSRNOG00000025140_tx_32"; exon_id "7_101873785_101873970_-"; exonnum "5"; txlen "4736";
7	ENSEMBL114_rn	exon	101873785	101873970	5.86029434863267	-	.	gene_id "ENSRNOG00000025140"; transcript_id "ENSRNOG00000025140_tx_4"; exon_id "7_101873785_101873970_-"; exonnum "4"; txlen "4587";
7	ENSEMBL114_rn	exon	101873785	101873970	3.04534981767694	-	.	gene_id "ENSRNOG00000025140"; transcript_id "ENSRNOG00000025140_tx_6"; exon_id "7_101873785_101873970_-"; exonnum "5"; txlen "4611";
7	ensembl	exon	101875902	101875925	0	-	.	gene_id "ENSRNOG00000025140"; gene_version "8"; transcript_id "ENSRNOT00000068291"; transcript_version "4"; exon_number "4"; gene_name "Zfat"; gene_source "ensembl"; gene_biotype "protein_coding"; transcript_name "Zfat-201"; transcript_source "ensembl"; transcript_biotype "protein_coding"; exon_id "ENSRNOE00000801169"; exon_version "1"; tag "Ensembl_canonical";
7	ensembl	CDS	101875902	101875925	0	-	2	gene_id "ENSRNOG00000025140"; gene_version "8"; transcript_id "ENSRNOT00000068291"; transcript_version "4"; exon_number "4"; gene_name "Zfat"; gene_source "ensembl"; gene_biotype "protein_coding"; transcript_name "Zfat-201"; transcript_source "ensembl"; transcript_biotype "protein_coding"; protein_id "ENSRNOP00000059224"; protein_version "3"; tag "Ensembl_canonical";
7	ensembl	exon	101875902	101875925	0	-	.	gene_id "ENSRNOG00000025140"; gene_version "8"; transcript_id "ENSRNOT00000147975"; transcript_version "1"; exon_number "4"; gene_name "Zfat"; gene_source "ensembl"; gene_biotype "protein_coding"; transcript_name "Zfat-204"; transcript_source "ensembl"; transcript_biotype "protein_coding"; exon_id "ENSRNOE00000801169"; exon_version "1";
7	ensembl	CDS	101875902	101875925	0	-	2	gene_id "ENSRNOG00000025140"; gene_version "8"; transcript_id "ENSRNOT00000147975"; transcript_version "1"; exon_number "4"; gene_name "Zfat"; gene_source "ensembl"; gene_biotype "protein_coding"; transcript_name "Zfat-204"; transcript_source "ensembl"; transcript_biotype "protein_coding"; protein_id "ENSRNOP00000112088"; protein_version "1";
7	ENSEMBL114_rn	exon	101875902	101875925	0.98350203595888	-	.	gene_id "ENSRNOG00000025140"; transcript_id "ENSRNOG00000025140_tx_15"; exon_id "7_101875902_101875925_-"; exonnum "4"; txlen "4522";
7	ENSEMBL114_rn	exon	101875902	101875925	0.448703125113188	-	.	gene_id "ENSRNOG00000025140"; transcript_id "ENSRNOG00000025140_tx_24"; exon_id "7_101875902_101875925_-"; exonnum "4"; txlen "4460";
7	ENSEMBL114_rn	exon	101875902	101875925	0.411908242687814	-	.	gene_id "ENSRNOG00000025140"; transcript_id "ENSRNOG00000025140_tx_29"; exon_id "7_101875902_101875925_-"; exonnum "4"; txlen "4647";
7	ENSEMBL114_rn	exon	101875902	101875925	0.305944801639002	-	.	gene_id "ENSRNOG00000025140"; transcript_id "ENSRNOG00000025140_tx_32"; exon_id "7_101875902_101875925_-"; exonnum "4"; txlen "4736";
7	ENSEMBL114_rn	exon	101875902	101875925	3.04534981767694	-	.	gene_id "ENSRNOG00000025140"; transcript_id "ENSRNOG00000025140_tx_6"; exon_id "7_101875902_101875925_-"; exonnum "4"; txlen "4611";
7	ensembl	exon	101897769	101898017	0	-	.	gene_id "ENSRNOG00000025140"; gene_version "8"; transcript_id "ENSRNOT00000122240"; transcript_version "1"; exon_number "3"; gene_name "Zfat"; gene_source "ensembl"; gene_biotype "protein_coding"; transcript_name "Zfat-202"; transcript_source "ensembl"; transcript_biotype "protein_coding"; exon_id "ENSRNOE00000330703"; exon_version "2";
7	ensembl	CDS	101897769	101898017	0	-	2	gene_id "ENSRNOG00000025140"; gene_version "8"; transcript_id "ENSRNOT00000122240"; transcript_version "1"; exon_number "3"; gene_name "Zfat"; gene_source "ensembl"; gene_biotype "protein_coding"; transcript_name "Zfat-202"; transcript_source "ensembl"; transcript_biotype "protein_coding"; protein_id "ENSRNOP00000100205"; protein_version "1";
7	ensembl	exon	101897769	101898017	0	-	.	gene_id "ENSRNOG00000025140"; gene_version "8"; transcript_id "ENSRNOT00000147644"; transcript_version "1"; exon_number "3"; gene_name "Zfat"; gene_source "ensembl"; gene_biotype "protein_coding"; transcript_name "Zfat-203"; transcript_source "ensembl"; transcript_biotype "protein_coding"; exon_id "ENSRNOE00000330703"; exon_version "2";
7	ensembl	CDS	101897769	101898017	0	-	2	gene_id "ENSRNOG00000025140"; gene_version "8"; transcript_id "ENSRNOT00000147644"; transcript_version "1"; exon_number "3"; gene_name "Zfat"; gene_source "ensembl"; gene_biotype "protein_coding"; transcript_name "Zfat-203"; transcript_source "ensembl"; transcript_biotype "protein_coding"; protein_id "ENSRNOP00000103056"; protein_version "1";
7	ensembl	exon	101897769	101898017	0	-	.	gene_id "ENSRNOG00000025140"; gene_version "8"; transcript_id "ENSRNOT00000068291"; transcript_version "4"; exon_number "3"; gene_name "Zfat"; gene_source "ensembl"; gene_biotype "protein_coding"; transcript_name "Zfat-201"; transcript_source "ensembl"; transcript_biotype "protein_coding"; exon_id "ENSRNOE00000330703"; exon_version "2"; tag "Ensembl_canonical";
7	ensembl	CDS	101897769	101898017	0	-	2	gene_id "ENSRNOG00000025140"; gene_version "8"; transcript_id "ENSRNOT00000068291"; transcript_version "4"; exon_number "3"; gene_name "Zfat"; gene_source "ensembl"; gene_biotype "protein_coding"; transcript_name "Zfat-201"; transcript_source "ensembl"; transcript_biotype "protein_coding"; protein_id "ENSRNOP00000059224"; protein_version "3"; tag "Ensembl_canonical";
7	ensembl	exon	101897769	101898017	0	-	.	gene_id "ENSRNOG00000025140"; gene_version "8"; transcript_id "ENSRNOT00000147975"; transcript_version "1"; exon_number "3"; gene_name "Zfat"; gene_source "ensembl"; gene_biotype "protein_coding"; transcript_name "Zfat-204"; transcript_source "ensembl"; transcript_biotype "protein_coding"; exon_id "ENSRNOE00000330703"; exon_version "2";
7	ensembl	CDS	101897769	101898017	0	-	2	gene_id "ENSRNOG00000025140"; gene_version "8"; transcript_id "ENSRNOT00000147975"; transcript_version "1"; exon_number "3"; gene_name "Zfat"; gene_source "ensembl"; gene_biotype "protein_coding"; transcript_name "Zfat-204"; transcript_source "ensembl"; transcript_biotype "protein_coding"; protein_id "ENSRNOP00000112088"; protein_version "1";
7	ENSEMBL114_rn	exon	101897769	101898017	1.30940546035677	-	.	gene_id "ENSRNOG00000025140"; transcript_id "ENSRNOG00000025140_tx_11"; exon_id "7_101897769_101898017_-"; exonnum "3"; txlen "4436";
7	ENSEMBL114_rn	exon	101897769	101898017	1.30109763007862	-	.	gene_id "ENSRNOG00000025140"; transcript_id "ENSRNOG00000025140_tx_12"; exon_id "7_101897769_101898017_-"; exonnum "3"; txlen "4498";
7	ENSEMBL114_rn	exon	101897769	101898017	0.98350203595888	-	.	gene_id "ENSRNOG00000025140"; transcript_id "ENSRNOG00000025140_tx_15"; exon_id "7_101897769_101898017_-"; exonnum "3"; txlen "4522";
7	ENSEMBL114_rn	exon	101897769	101898017	0.913625422067411	-	.	gene_id "ENSRNOG00000025140"; transcript_id "ENSRNOG00000025140_tx_16"; exon_id "7_101897769_101898017_-"; exonnum "2"; txlen "4231";
7	ENSEMBL114_rn	exon	101897769	101898017	0.913625422067411	-	.	gene_id "ENSRNOG00000025140"; transcript_id "ENSRNOG00000025140_tx_17"; exon_id "7_101897769_101898017_-"; exonnum "2"; txlen "4351";
7	ENSEMBL114_rn	exon	101897769	101898017	0.674162770533794	-	.	gene_id "ENSRNOG00000025140"; transcript_id "ENSRNOG00000025140_tx_19"; exon_id "7_101897769_101898017_-"; exonnum "3"; txlen "4623";
7	ENSEMBL114_rn	exon	101897769	101898017	0.448703125113188	-	.	gene_id "ENSRNOG00000025140"; transcript_id "ENSRNOG00000025140_tx_24"; exon_id "7_101897769_101898017_-"; exonnum "3"; txlen "4460";
7	ENSEMBL114_rn	exon	101897769	101898017	0.423189614836744	-	.	gene_id "ENSRNOG00000025140"; transcript_id "ENSRNOG00000025140_tx_25"; exon_id "7_101897769_101898017_-"; exonnum "3"; txlen "4534";
7	ENSEMBL114_rn	exon	101897769	101898017	0.420602870902601	-	.	gene_id "ENSRNOG00000025140"; transcript_id "ENSRNOG00000025140_tx_26"; exon_id "7_101897769_101898017_-"; exonnum "3"; txlen "4712";
7	ENSEMBL114_rn	exon	101897769	101898017	0.413996617783961	-	.	gene_id "ENSRNOG00000025140"; transcript_id "ENSRNOG00000025140_tx_27"; exon_id "7_101897769_101898017_-"; exonnum "2"; txlen "4157";
7	ENSEMBL114_rn	exon	101897769	101898017	0.411908242687814	-	.	gene_id "ENSRNOG00000025140"; transcript_id "ENSRNOG00000025140_tx_29"; exon_id "7_101897769_101898017_-"; exonnum "3"; txlen "4647";
7	ENSEMBL114_rn	exon	101897769	101898017	0.377378636098599	-	.	gene_id "ENSRNOG00000025140"; transcript_id "ENSRNOG00000025140_tx_31"; exon_id "7_101897769_101898017_-"; exonnum "3"; txlen "4623";
7	ENSEMBL114_rn	exon	101897769	101898017	0.305944801639002	-	.	gene_id "ENSRNOG00000025140"; transcript_id "ENSRNOG00000025140_tx_32"; exon_id "7_101897769_101898017_-"; exonnum "3"; txlen "4736";
7	ENSEMBL114_rn	exon	101897769	101898017	5.86029434863267	-	.	gene_id "ENSRNOG00000025140"; transcript_id "ENSRNOG00000025140_tx_4"; exon_id "7_101897769_101898017_-"; exonnum "3"; txlen "4587";
7	ENSEMBL114_rn	exon	101897769	101898017	3.04534981767694	-	.	gene_id "ENSRNOG00000025140"; transcript_id "ENSRNOG00000025140_tx_6"; exon_id "7_101897769_101898017_-"; exonnum "3"; txlen "4611";
7	sraer114_ss	exon	101898145	101898177	0.413996617783961	-	.	gene_id "ENSRNOG00000025140"; transcript_id "ENSRNOG00000025140_tx_27"; exon_id "7_101898145_101898177_-"; exonnum "1"; txlen "4157";
7	sraer114_ss	exon	101899832	101899938	0.913625422067411	-	.	gene_id "ENSRNOG00000025140"; transcript_id "ENSRNOG00000025140_tx_16"; exon_id "7_101899832_101899938_-"; exonnum "1"; txlen "4231";
7	sraer114_ss	exon	101900417	101900643	0.913625422067411	-	.	gene_id "ENSRNOG00000025140"; transcript_id "ENSRNOG00000025140_tx_17"; exon_id "7_101900417_101900643_-"; exonnum "1"; txlen "4351";
7	ensembl	exon	101909664	101909840	0	-	.	gene_id "ENSRNOG00000025140"; gene_version "8"; transcript_id "ENSRNOT00000122240"; transcript_version "1"; exon_number "2"; gene_name "Zfat"; gene_source "ensembl"; gene_biotype "protein_coding"; transcript_name "Zfat-202"; transcript_source "ensembl"; transcript_biotype "protein_coding"; exon_id "ENSRNOE00000222259"; exon_version "4";
7	ensembl	CDS	101909664	101909840	0	-	2	gene_id "ENSRNOG00000025140"; gene_version "8"; transcript_id "ENSRNOT00000122240"; transcript_version "1"; exon_number "2"; gene_name "Zfat"; gene_source "ensembl"; gene_biotype "protein_coding"; transcript_name "Zfat-202"; transcript_source "ensembl"; transcript_biotype "protein_coding"; protein_id "ENSRNOP00000100205"; protein_version "1";
7	ensembl	exon	101909664	101909840	0	-	.	gene_id "ENSRNOG00000025140"; gene_version "8"; transcript_id "ENSRNOT00000147644"; transcript_version "1"; exon_number "2"; gene_name "Zfat"; gene_source "ensembl"; gene_biotype "protein_coding"; transcript_name "Zfat-203"; transcript_source "ensembl"; transcript_biotype "protein_coding"; exon_id "ENSRNOE00000222259"; exon_version "4";
7	ensembl	CDS	101909664	101909840	0	-	2	gene_id "ENSRNOG00000025140"; gene_version "8"; transcript_id "ENSRNOT00000147644"; transcript_version "1"; exon_number "2"; gene_name "Zfat"; gene_source "ensembl"; gene_biotype "protein_coding"; transcript_name "Zfat-203"; transcript_source "ensembl"; transcript_biotype "protein_coding"; protein_id "ENSRNOP00000103056"; protein_version "1";
7	ensembl	exon	101909664	101909840	0	-	.	gene_id "ENSRNOG00000025140"; gene_version "8"; transcript_id "ENSRNOT00000068291"; transcript_version "4"; exon_number "2"; gene_name "Zfat"; gene_source "ensembl"; gene_biotype "protein_coding"; transcript_name "Zfat-201"; transcript_source "ensembl"; transcript_biotype "protein_coding"; exon_id "ENSRNOE00000222259"; exon_version "4"; tag "Ensembl_canonical";
7	ensembl	CDS	101909664	101909840	0	-	2	gene_id "ENSRNOG00000025140"; gene_version "8"; transcript_id "ENSRNOT00000068291"; transcript_version "4"; exon_number "2"; gene_name "Zfat"; gene_source "ensembl"; gene_biotype "protein_coding"; transcript_name "Zfat-201"; transcript_source "ensembl"; transcript_biotype "protein_coding"; protein_id "ENSRNOP00000059224"; protein_version "3"; tag "Ensembl_canonical";
7	ensembl	exon	101909664	101909840	0	-	.	gene_id "ENSRNOG00000025140"; gene_version "8"; transcript_id "ENSRNOT00000147975"; transcript_version "1"; exon_number "2"; gene_name "Zfat"; gene_source "ensembl"; gene_biotype "protein_coding"; transcript_name "Zfat-204"; transcript_source "ensembl"; transcript_biotype "protein_coding"; exon_id "ENSRNOE00000222259"; exon_version "4";
7	ensembl	CDS	101909664	101909840	0	-	2	gene_id "ENSRNOG00000025140"; gene_version "8"; transcript_id "ENSRNOT00000147975"; transcript_version "1"; exon_number "2"; gene_name "Zfat"; gene_source "ensembl"; gene_biotype "protein_coding"; transcript_name "Zfat-204"; transcript_source "ensembl"; transcript_biotype "protein_coding"; protein_id "ENSRNOP00000112088"; protein_version "1";
7	ENSEMBL114_rn	exon	101909664	101909840	1.30940546035677	-	.	gene_id "ENSRNOG00000025140"; transcript_id "ENSRNOG00000025140_tx_11"; exon_id "7_101909664_101909840_-"; exonnum "2"; txlen "4436";
7	ENSEMBL114_rn	exon	101909664	101909840	1.30109763007862	-	.	gene_id "ENSRNOG00000025140"; transcript_id "ENSRNOG00000025140_tx_12"; exon_id "7_101909664_101909840_-"; exonnum "2"; txlen "4498";
7	ENSEMBL114_rn	exon	101909664	101909840	0.98350203595888	-	.	gene_id "ENSRNOG00000025140"; transcript_id "ENSRNOG00000025140_tx_15"; exon_id "7_101909664_101909840_-"; exonnum "2"; txlen "4522";
7	ENSEMBL114_rn	exon	101909664	101909840	0.674162770533794	-	.	gene_id "ENSRNOG00000025140"; transcript_id "ENSRNOG00000025140_tx_19"; exon_id "7_101909664_101909840_-"; exonnum "2"; txlen "4623";
7	ENSEMBL114_rn	exon	101909664	101909840	0.448703125113188	-	.	gene_id "ENSRNOG00000025140"; transcript_id "ENSRNOG00000025140_tx_24"; exon_id "7_101909664_101909840_-"; exonnum "2"; txlen "4460";
7	ENSEMBL114_rn	exon	101909664	101909840	0.423189614836744	-	.	gene_id "ENSRNOG00000025140"; transcript_id "ENSRNOG00000025140_tx_25"; exon_id "7_101909664_101909840_-"; exonnum "2"; txlen "4534";
7	ENSEMBL114_rn	exon	101909664	101909840	0.420602870902601	-	.	gene_id "ENSRNOG00000025140"; transcript_id "ENSRNOG00000025140_tx_26"; exon_id "7_101909664_101909840_-"; exonnum "2"; txlen "4712";
7	ENSEMBL114_rn	exon	101909664	101909840	0.411908242687814	-	.	gene_id "ENSRNOG00000025140"; transcript_id "ENSRNOG00000025140_tx_29"; exon_id "7_101909664_101909840_-"; exonnum "2"; txlen "4647";
7	ENSEMBL114_rn	exon	101909664	101909840	0.377378636098599	-	.	gene_id "ENSRNOG00000025140"; transcript_id "ENSRNOG00000025140_tx_31"; exon_id "7_101909664_101909840_-"; exonnum "2"; txlen "4623";
7	ENSEMBL114_rn	exon	101909664	101909840	0.305944801639002	-	.	gene_id "ENSRNOG00000025140"; transcript_id "ENSRNOG00000025140_tx_32"; exon_id "7_101909664_101909840_-"; exonnum "2"; txlen "4736";
7	ENSEMBL114_rn	exon	101909664	101909840	5.86029434863267	-	.	gene_id "ENSRNOG00000025140"; transcript_id "ENSRNOG00000025140_tx_4"; exon_id "7_101909664_101909840_-"; exonnum "2"; txlen "4587";
7	ENSEMBL114_rn	exon	101909664	101909840	3.04534981767694	-	.	gene_id "ENSRNOG00000025140"; transcript_id "ENSRNOG00000025140_tx_6"; exon_id "7_101909664_101909840_-"; exonnum "2"; txlen "4611";
7	ensembl	CDS	101910430	101910439	0	-	0	gene_id "ENSRNOG00000025140"; gene_version "8"; transcript_id "ENSRNOT00000122240"; transcript_version "1"; exon_number "1"; gene_name "Zfat"; gene_source "ensembl"; gene_biotype "protein_coding"; transcript_name "Zfat-202"; transcript_source "ensembl"; transcript_biotype "protein_coding"; protein_id "ENSRNOP00000100205"; protein_version "1";
7	ensembl	exon	101910430	101910616	0	-	.	gene_id "ENSRNOG00000025140"; gene_version "8"; transcript_id "ENSRNOT00000122240"; transcript_version "1"; exon_number "1"; gene_name "Zfat"; gene_source "ensembl"; gene_biotype "protein_coding"; transcript_name "Zfat-202"; transcript_source "ensembl"; transcript_biotype "protein_coding"; exon_id "ENSRNOE00000767443"; exon_version "1";
7	ensembl	start_codon	101910437	101910439	0	-	0	gene_id "ENSRNOG00000025140"; gene_version "8"; transcript_id "ENSRNOT00000122240"; transcript_version "1"; exon_number "1"; gene_name "Zfat"; gene_source "ensembl"; gene_biotype "protein_coding"; transcript_name "Zfat-202"; transcript_source "ensembl"; transcript_biotype "protein_coding";
7	ensembl	five_prime_utr	101910440	101910616	0	-	.	gene_id "ENSRNOG00000025140"; gene_version "8"; transcript_id "ENSRNOT00000122240"; transcript_version "1"; gene_name "Zfat"; gene_source "ensembl"; gene_biotype "protein_coding"; transcript_name "Zfat-202"; transcript_source "ensembl"; transcript_biotype "protein_coding";
7	sraer114_ss	exon	101942687	101942972	1.30940546035677	-	.	gene_id "ENSRNOG00000025140"; transcript_id "ENSRNOG00000025140_tx_11"; exon_id "7_101942687_101942972_-"; exonnum "1"; txlen "4436";
7	sraer114_ss	exon	101942687	101942972	1.30109763007862	-	.	gene_id "ENSRNOG00000025140"; transcript_id "ENSRNOG00000025140_tx_12"; exon_id "7_101942687_101942972_-"; exonnum "1"; txlen "4498";
7	sraer114_ss	exon	101942687	101942972	0.98350203595888	-	.	gene_id "ENSRNOG00000025140"; transcript_id "ENSRNOG00000025140_tx_15"; exon_id "7_101942687_101942972_-"; exonnum "1"; txlen "4522";
7	sraer114_ss	exon	101942687	101942972	0.448703125113188	-	.	gene_id "ENSRNOG00000025140"; transcript_id "ENSRNOG00000025140_tx_24"; exon_id "7_101942687_101942972_-"; exonnum "1"; txlen "4460";
7	sraer114_ss	exon	101942687	101942972	0.420602870902601	-	.	gene_id "ENSRNOG00000025140"; transcript_id "ENSRNOG00000025140_tx_26"; exon_id "7_101942687_101942972_-"; exonnum "1"; txlen "4712";
7	sraer114_ss	exon	101942687	101942972	0.377378636098599	-	.	gene_id "ENSRNOG00000025140"; transcript_id "ENSRNOG00000025140_tx_31"; exon_id "7_101942687_101942972_-"; exonnum "1"; txlen "4623";
7	sraer114_ss	exon	101942687	101942972	0.305944801639002	-	.	gene_id "ENSRNOG00000025140"; transcript_id "ENSRNOG00000025140_tx_32"; exon_id "7_101942687_101942972_-"; exonnum "1"; txlen "4736";
7	sraer114_ss	exon	101942687	101942972	5.86029434863267	-	.	gene_id "ENSRNOG00000025140"; transcript_id "ENSRNOG00000025140_tx_4"; exon_id "7_101942687_101942972_-"; exonnum "1"; txlen "4587";
7	sraer114_ss	exon	101942687	101942972	3.04534981767694	-	.	gene_id "ENSRNOG00000025140"; transcript_id "ENSRNOG00000025140_tx_6"; exon_id "7_101942687_101942972_-"; exonnum "1"; txlen "4611";
7	ensembl	CDS	101943041	101943059	0	-	0	gene_id "ENSRNOG00000025140"; gene_version "8"; transcript_id "ENSRNOT00000147644"; transcript_version "1"; exon_number "1"; gene_name "Zfat"; gene_source "ensembl"; gene_biotype "protein_coding"; transcript_name "Zfat-203"; transcript_source "ensembl"; transcript_biotype "protein_coding"; protein_id "ENSRNOP00000103056"; protein_version "1";
7	ensembl	CDS	101943041	101943059	0	-	0	gene_id "ENSRNOG00000025140"; gene_version "8"; transcript_id "ENSRNOT00000068291"; transcript_version "4"; exon_number "1"; gene_name "Zfat"; gene_source "ensembl"; gene_biotype "protein_coding"; transcript_name "Zfat-201"; transcript_source "ensembl"; transcript_biotype "protein_coding"; protein_id "ENSRNOP00000059224"; protein_version "3"; tag "Ensembl_canonical";
7	ensembl	CDS	101943041	101943059	0	-	0	gene_id "ENSRNOG00000025140"; gene_version "8"; transcript_id "ENSRNOT00000147975"; transcript_version "1"; exon_number "1"; gene_name "Zfat"; gene_source "ensembl"; gene_biotype "protein_coding"; transcript_name "Zfat-204"; transcript_source "ensembl"; transcript_biotype "protein_coding"; protein_id "ENSRNOP00000112088"; protein_version "1";
7	ensembl	exon	101943041	101943237	0	-	.	gene_id "ENSRNOG00000025140"; gene_version "8"; transcript_id "ENSRNOT00000147644"; transcript_version "1"; exon_number "1"; gene_name "Zfat"; gene_source "ensembl"; gene_biotype "protein_coding"; transcript_name "Zfat-203"; transcript_source "ensembl"; transcript_biotype "protein_coding"; exon_id "ENSRNOE00000428353"; exon_version "4";
7	ensembl	exon	101943041	101943237	0	-	.	gene_id "ENSRNOG00000025140"; gene_version "8"; transcript_id "ENSRNOT00000068291"; transcript_version "4"; exon_number "1"; gene_name "Zfat"; gene_source "ensembl"; gene_biotype "protein_coding"; transcript_name "Zfat-201"; transcript_source "ensembl"; transcript_biotype "protein_coding"; exon_id "ENSRNOE00000428353"; exon_version "4"; tag "Ensembl_canonical";
7	ensembl	exon	101943041	101943237	0	-	.	gene_id "ENSRNOG00000025140"; gene_version "8"; transcript_id "ENSRNOT00000147975"; transcript_version "1"; exon_number "1"; gene_name "Zfat"; gene_source "ensembl"; gene_biotype "protein_coding"; transcript_name "Zfat-204"; transcript_source "ensembl"; transcript_biotype "protein_coding"; exon_id "ENSRNOE00000428353"; exon_version "4";
7	ENSEMBL114_rn	exon	101943041	101943237	0.674162770533794	-	.	gene_id "ENSRNOG00000025140"; transcript_id "ENSRNOG00000025140_tx_19"; exon_id "7_101943041_101943237_-"; exonnum "1"; txlen "4623";
7	ENSEMBL114_rn	exon	101943041	101943237	0.423189614836744	-	.	gene_id "ENSRNOG00000025140"; transcript_id "ENSRNOG00000025140_tx_25"; exon_id "7_101943041_101943237_-"; exonnum "1"; txlen "4534";
7	ENSEMBL114_rn	exon	101943041	101943237	0.411908242687814	-	.	gene_id "ENSRNOG00000025140"; transcript_id "ENSRNOG00000025140_tx_29"; exon_id "7_101943041_101943237_-"; exonnum "1"; txlen "4647";
7	ensembl	start_codon	101943057	101943059	0	-	0	gene_id "ENSRNOG00000025140"; gene_version "8"; transcript_id "ENSRNOT00000147644"; transcript_version "1"; exon_number "1"; gene_name "Zfat"; gene_source "ensembl"; gene_biotype "protein_coding"; transcript_name "Zfat-203"; transcript_source "ensembl"; transcript_biotype "protein_coding";
7	ensembl	start_codon	101943057	101943059	0	-	0	gene_id "ENSRNOG00000025140"; gene_version "8"; transcript_id "ENSRNOT00000068291"; transcript_version "4"; exon_number "1"; gene_name "Zfat"; gene_source "ensembl"; gene_biotype "protein_coding"; transcript_name "Zfat-201"; transcript_source "ensembl"; transcript_biotype "protein_coding"; tag "Ensembl_canonical";
7	ensembl	start_codon	101943057	101943059	0	-	0	gene_id "ENSRNOG00000025140"; gene_version "8"; transcript_id "ENSRNOT00000147975"; transcript_version "1"; exon_number "1"; gene_name "Zfat"; gene_source "ensembl"; gene_biotype "protein_coding"; transcript_name "Zfat-204"; transcript_source "ensembl"; transcript_biotype "protein_coding";
7	ensembl	five_prime_utr	101943060	101943237	0	-	.	gene_id "ENSRNOG00000025140"; gene_version "8"; transcript_id "ENSRNOT00000147644"; transcript_version "1"; gene_name "Zfat"; gene_source "ensembl"; gene_biotype "protein_coding"; transcript_name "Zfat-203"; transcript_source "ensembl"; transcript_biotype "protein_coding";
7	ensembl	five_prime_utr	101943060	101943237	0	-	.	gene_id "ENSRNOG00000025140"; gene_version "8"; transcript_id "ENSRNOT00000068291"; transcript_version "4"; gene_name "Zfat"; gene_source "ensembl"; gene_biotype "protein_coding"; transcript_name "Zfat-201"; transcript_source "ensembl"; transcript_biotype "protein_coding"; tag "Ensembl_canonical";
7	ensembl	five_prime_utr	101943060	101943237	0	-	.	gene_id "ENSRNOG00000025140"; gene_version "8"; transcript_id "ENSRNOT00000147975"; transcript_version "1"; gene_name "Zfat"; gene_source "ensembl"; gene_biotype "protein_coding"; transcript_name "Zfat-204"; transcript_source "ensembl"; transcript_biotype "protein_coding";
7	ensembl	exon	101990335	101994090	0	-	.	gene_id "ENSRNOG00000081410"; gene_version "1"; transcript_id "ENSRNOT00000138151"; transcript_version "1"; exon_number "2"; gene_source "ensembl"; gene_biotype "lncRNA"; transcript_source "ensembl"; transcript_biotype "lncRNA"; exon_id "ENSRNOE00000701778"; exon_version "1"; tag "Ensembl_canonical";
7	ensembl	transcript	101990335	102003470	0	-	.	gene_id "ENSRNOG00000081410"; gene_version "1"; transcript_id "ENSRNOT00000138151"; transcript_version "1"; gene_source "ensembl"; gene_biotype "lncRNA"; transcript_source "ensembl"; transcript_biotype "lncRNA"; tag "Ensembl_canonical";
7	ensembl	gene	101990335	102048897	0	-	.	gene_id "ENSRNOG00000081410"; gene_version "1"; gene_source "ensembl"; gene_biotype "lncRNA";
7	ensembl	exon	101990369	101994090	0	-	.	gene_id "ENSRNOG00000081410"; gene_version "1"; transcript_id "ENSRNOT00000173540"; transcript_version "1"; exon_number "3"; gene_source "ensembl"; gene_biotype "lncRNA"; transcript_source "ensembl"; transcript_biotype "lncRNA"; exon_id "ENSRNOE00000805354"; exon_version "1";
7	ensembl	transcript	101990369	102048897	0	-	.	gene_id "ENSRNOG00000081410"; gene_version "1"; transcript_id "ENSRNOT00000173540"; transcript_version "1"; gene_source "ensembl"; gene_biotype "lncRNA"; transcript_source "ensembl"; transcript_biotype "lncRNA";
7	ensembl	exon	101991571	101994090	0	-	.	gene_id "ENSRNOG00000081410"; gene_version "1"; transcript_id "ENSRNOT00000158857"; transcript_version "1"; exon_number "4"; gene_source "ensembl"; gene_biotype "lncRNA"; transcript_source "ensembl"; transcript_biotype "lncRNA"; exon_id "ENSRNOE00000737181"; exon_version "1";
7	ENSEMBL114_rn	exon	101991571	101994090	0.0206930632485754	-	.	gene_id "ENSRNOG00000081410"; transcript_id "ENSRNOG00000081410_tx_2"; exon_id "7_101991571_101994090_-"; exonnum "4"; txlen "3060";
7	ENSEMBL114_rn	exon	101991571	101994090	0.0141622277496533	-	.	gene_id "ENSRNOG00000081410"; transcript_id "ENSRNOG00000081410_tx_3"; exon_id "7_101991571_101994090_-"; exonnum "4"; txlen "2973";
7	ensembl	transcript	101991571	102034267	0	-	.	gene_id "ENSRNOG00000081410"; gene_version "1"; transcript_id "ENSRNOT00000158857"; transcript_version "1"; gene_source "ensembl"; gene_biotype "lncRNA"; transcript_source "ensembl"; transcript_biotype "lncRNA";
7	ensembl	exon	101992262	101994090	0	-	.	gene_id "ENSRNOG00000081410"; gene_version "1"; transcript_id "ENSRNOT00000151858"; transcript_version "1"; exon_number "3"; gene_source "ensembl"; gene_biotype "lncRNA"; transcript_source "ensembl"; transcript_biotype "lncRNA"; exon_id "ENSRNOE00000784074"; exon_version "1";
7	ensembl	transcript	101992262	101995860	0	-	.	gene_id "ENSRNOG00000081410"; gene_version "1"; transcript_id "ENSRNOT00000151858"; transcript_version "1"; gene_source "ensembl"; gene_biotype "lncRNA"; transcript_source "ensembl"; transcript_biotype "lncRNA";
7	ensembl	exon	101992434	101994090	0	-	.	gene_id "ENSRNOG00000081410"; gene_version "1"; transcript_id "ENSRNOT00000162596"; transcript_version "1"; exon_number "3"; gene_source "ensembl"; gene_biotype "lncRNA"; transcript_source "ensembl"; transcript_biotype "lncRNA"; exon_id "ENSRNOE00000789214"; exon_version "1";
7	ensembl	transcript	101992434	102038578	0	-	.	gene_id "ENSRNOG00000081410"; gene_version "1"; transcript_id "ENSRNOT00000162596"; transcript_version "1"; gene_source "ensembl"; gene_biotype "lncRNA"; transcript_source "ensembl"; transcript_biotype "lncRNA";
7	ensembl	exon	101995102	101995182	0	-	.	gene_id "ENSRNOG00000081410"; gene_version "1"; transcript_id "ENSRNOT00000173540"; transcript_version "1"; exon_number "2"; gene_source "ensembl"; gene_biotype "lncRNA"; transcript_source "ensembl"; transcript_biotype "lncRNA"; exon_id "ENSRNOE00000733771"; exon_version "1";
7	ensembl	exon	101995102	101995182	0	-	.	gene_id "ENSRNOG00000081410"; gene_version "1"; transcript_id "ENSRNOT00000158857"; transcript_version "1"; exon_number "3"; gene_source "ensembl"; gene_biotype "lncRNA"; transcript_source "ensembl"; transcript_biotype "lncRNA"; exon_id "ENSRNOE00000733771"; exon_version "1";
7	ensembl	exon	101995102	101995182	0	-	.	gene_id "ENSRNOG00000081410"; gene_version "1"; transcript_id "ENSRNOT00000151858"; transcript_version "1"; exon_number "2"; gene_source "ensembl"; gene_biotype "lncRNA"; transcript_source "ensembl"; transcript_biotype "lncRNA"; exon_id "ENSRNOE00000733771"; exon_version "1";
7	ensembl	exon	101995102	101995182	0	-	.	gene_id "ENSRNOG00000081410"; gene_version "1"; transcript_id "ENSRNOT00000162596"; transcript_version "1"; exon_number "2"; gene_source "ensembl"; gene_biotype "lncRNA"; transcript_source "ensembl"; transcript_biotype "lncRNA"; exon_id "ENSRNOE00000733771"; exon_version "1";
7	ENSEMBL114_rn	exon	101995102	101995182	0.0206930632485754	-	.	gene_id "ENSRNOG00000081410"; transcript_id "ENSRNOG00000081410_tx_2"; exon_id "7_101995102_101995182_-"; exonnum "3"; txlen "3060";
7	ENSEMBL114_rn	exon	101995102	101995182	0.0141622277496533	-	.	gene_id "ENSRNOG00000081410"; transcript_id "ENSRNOG00000081410_tx_3"; exon_id "7_101995102_101995182_-"; exonnum "3"; txlen "2973";
7	ensembl	exon	101995102	102003470	0	-	.	gene_id "ENSRNOG00000081410"; gene_version "1"; transcript_id "ENSRNOT00000138151"; transcript_version "1"; exon_number "1"; gene_source "ensembl"; gene_biotype "lncRNA"; transcript_source "ensembl"; transcript_biotype "lncRNA"; exon_id "ENSRNOE00000790295"; exon_version "1"; tag "Ensembl_canonical";
7	ensembl	exon	101995483	101995860	0	-	.	gene_id "ENSRNOG00000081410"; gene_version "1"; transcript_id "ENSRNOT00000151858"; transcript_version "1"; exon_number "1"; gene_source "ensembl"; gene_biotype "lncRNA"; transcript_source "ensembl"; transcript_biotype "lncRNA"; exon_id "ENSRNOE00000796577"; exon_version "1";
7	ensembl	exon	102005033	102005154	0	-	.	gene_id "ENSRNOG00000081410"; gene_version "1"; transcript_id "ENSRNOT00000158857"; transcript_version "1"; exon_number "2"; gene_source "ensembl"; gene_biotype "lncRNA"; transcript_source "ensembl"; transcript_biotype "lncRNA"; exon_id "ENSRNOE00000762630"; exon_version "1";
7	ensembl	exon	102009496	102011859	0	-	.	gene_id "ENSRNOG00000087683"; gene_version "1"; transcript_id "ENSRNOT00000140993"; transcript_version "1"; exon_number "2"; gene_source "ensembl"; gene_biotype "lncRNA"; transcript_source "ensembl"; transcript_biotype "lncRNA"; exon_id "ENSRNOE00000752852"; exon_version "1"; tag "Ensembl_canonical";
7	ensembl	gene	102009496	102013349	0	-	.	gene_id "ENSRNOG00000087683"; gene_version "1"; gene_source "ensembl"; gene_biotype "lncRNA";
7	ensembl	transcript	102009496	102013349	0	-	.	gene_id "ENSRNOG00000087683"; gene_version "1"; transcript_id "ENSRNOT00000140993"; transcript_version "1"; gene_source "ensembl"; gene_biotype "lncRNA"; transcript_source "ensembl"; transcript_biotype "lncRNA"; tag "Ensembl_canonical";
7	ensembl	exon	102012060	102013349	0	-	.	gene_id "ENSRNOG00000087683"; gene_version "1"; transcript_id "ENSRNOT00000140993"; transcript_version "1"; exon_number "1"; gene_source "ensembl"; gene_biotype "lncRNA"; transcript_source "ensembl"; transcript_biotype "lncRNA"; exon_id "ENSRNOE00000673753"; exon_version "1"; tag "Ensembl_canonical";
7	sraer114_mid	exon	102025296	102025438	0.0206930632485754	-	.	gene_id "ENSRNOG00000081410"; transcript_id "ENSRNOG00000081410_tx_2"; exon_id "7_102025296_102025438_-"; exonnum "2"; txlen "3060";
7	ensembl	exon	102025296	102034267	0	-	.	gene_id "ENSRNOG00000081410"; gene_version "1"; transcript_id "ENSRNOT00000158857"; transcript_version "1"; exon_number "1"; gene_source "ensembl"; gene_biotype "lncRNA"; transcript_source "ensembl"; transcript_biotype "lncRNA"; exon_id "ENSRNOE00000776875"; exon_version "1";
7	sraer114_mid	exon	102035440	102035495	0.0141622277496533	-	.	gene_id "ENSRNOG00000081410"; transcript_id "ENSRNOG00000081410_tx_3"; exon_id "7_102035440_102035495_-"; exonnum "2"; txlen "2973";
7	ensembl	exon	102035440	102038578	0	-	.	gene_id "ENSRNOG00000081410"; gene_version "1"; transcript_id "ENSRNOT00000162596"; transcript_version "1"; exon_number "1"; gene_source "ensembl"; gene_biotype "lncRNA"; transcript_source "ensembl"; transcript_biotype "lncRNA"; exon_id "ENSRNOE00000696535"; exon_version "1";
7	ensembl	exon	102048582	102048897	0	-	.	gene_id "ENSRNOG00000081410"; gene_version "1"; transcript_id "ENSRNOT00000173540"; transcript_version "1"; exon_number "1"; gene_source "ensembl"; gene_biotype "lncRNA"; transcript_source "ensembl"; transcript_biotype "lncRNA"; exon_id "ENSRNOE00000680968"; exon_version "1";
7	ENSEMBL114_rn	exon	102048582	102048897	0.0206930632485754	-	.	gene_id "ENSRNOG00000081410"; transcript_id "ENSRNOG00000081410_tx_2"; exon_id "7_102048582_102048897_-"; exonnum "1"; txlen "3060";
7	ENSEMBL114_rn	exon	102048582	102048897	0.0141622277496533	-	.	gene_id "ENSRNOG00000081410"; transcript_id "ENSRNOG00000081410_tx_3"; exon_id "7_102048582_102048897_-"; exonnum "1"; txlen "2973";
7	sraer114_es	exon	102145103	102145650	0.0167050533731896	-	.	gene_id "sraer114_gene_57496"; transcript_id "sraer114_gene_57496_tx_1"; exon_id "7_102145103_102145650_-"; exonnum "2"; txlen "795";
7	sraer114_ss	exon	102168712	102168958	0.0167050533731896	-	.	gene_id "sraer114_gene_57496"; transcript_id "sraer114_gene_57496_tx_1"; exon_id "7_102168712_102168958_-"; exonnum "1"; txlen "795";
7	sraer114_es	exon	102251388	102251510	0.020751847491206	-	.	gene_id "sraer114_gene_61585"; transcript_id "sraer114_gene_61585_tx_1"; exon_id "7_102251388_102251510_-"; exonnum "2"; txlen "519";
7	sraer114_ss	exon	102265858	102266253	0.020751847491206	-	.	gene_id "sraer114_gene_61585"; transcript_id "sraer114_gene_61585_tx_1"; exon_id "7_102265858_102266253_-"; exonnum "1"; txlen "519";
7	ensembl	exon	102486456	102486679	0	-	.	gene_id "ENSRNOG00000074995"; gene_version "1"; transcript_id "ENSRNOT00000154135"; transcript_version "1"; exon_number "2"; gene_source "ensembl"; gene_biotype "lncRNA"; transcript_source "ensembl"; transcript_biotype "lncRNA"; exon_id "ENSRNOE00000776539"; exon_version "1"; tag "Ensembl_canonical";
7	ensembl	gene	102486456	102489655	0	-	.	gene_id "ENSRNOG00000074995"; gene_version "1"; gene_source "ensembl"; gene_biotype "lncRNA";
7	ensembl	transcript	102486456	102489655	0	-	.	gene_id "ENSRNOG00000074995"; gene_version "1"; transcript_id "ENSRNOT00000154135"; transcript_version "1"; gene_source "ensembl"; gene_biotype "lncRNA"; transcript_source "ensembl"; transcript_biotype "lncRNA"; tag "Ensembl_canonical";
7	ensembl	exon	102487488	102489655	0	-	.	gene_id "ENSRNOG00000074995"; gene_version "1"; transcript_id "ENSRNOT00000154135"; transcript_version "1"; exon_number "1"; gene_source "ensembl"; gene_biotype "lncRNA"; transcript_source "ensembl"; transcript_biotype "lncRNA"; exon_id "ENSRNOE00000791159"; exon_version "1"; tag "Ensembl_canonical";
7	ensembl	three_prime_utr	102521005	102521047	0	-	.	gene_id "ENSRNOG00000080936"; gene_version "1"; transcript_id "ENSRNOT00000076162"; transcript_version "3"; gene_source "ensembl"; gene_biotype "protein_coding"; transcript_source "ensembl"; transcript_biotype "protein_coding"; tag "Ensembl_canonical";
7	ensembl	gene	102521005	102521855	0	-	.	gene_id "ENSRNOG00000080936"; gene_version "1"; gene_source "ensembl"; gene_biotype "protein_coding";
7	ensembl	transcript	102521005	102521855	0	-	.	gene_id "ENSRNOG00000080936"; gene_version "1"; transcript_id "ENSRNOT00000076162"; transcript_version "3"; gene_source "ensembl"; gene_biotype "protein_coding"; transcript_source "ensembl"; transcript_biotype "protein_coding"; tag "Ensembl_canonical";
7	ensembl	exon	102521005	102521855	0	-	.	gene_id "ENSRNOG00000080936"; gene_version "1"; transcript_id "ENSRNOT00000076162"; transcript_version "3"; exon_number "1"; gene_source "ensembl"; gene_biotype "protein_coding"; transcript_source "ensembl"; transcript_biotype "protein_coding"; exon_id "ENSRNOE00000513560"; exon_version "2"; tag "Ensembl_canonical";
7	ensembl	stop_codon	102521048	102521050	0	-	0	gene_id "ENSRNOG00000080936"; gene_version "1"; transcript_id "ENSRNOT00000076162"; transcript_version "3"; exon_number "1"; gene_source "ensembl"; gene_biotype "protein_coding"; transcript_source "ensembl"; transcript_biotype "protein_coding"; tag "Ensembl_canonical";
7	ensembl	CDS	102521051	102521848	0	-	0	gene_id "ENSRNOG00000080936"; gene_version "1"; transcript_id "ENSRNOT00000076162"; transcript_version "3"; exon_number "1"; gene_source "ensembl"; gene_biotype "protein_coding"; transcript_source "ensembl"; transcript_biotype "protein_coding"; protein_id "ENSRNOP00000094671"; protein_version "1"; tag "Ensembl_canonical";
7	ensembl	start_codon	102521846	102521848	0	-	0	gene_id "ENSRNOG00000080936"; gene_version "1"; transcript_id "ENSRNOT00000076162"; transcript_version "3"; exon_number "1"; gene_source "ensembl"; gene_biotype "protein_coding"; transcript_source "ensembl"; transcript_biotype "protein_coding"; tag "Ensembl_canonical";
7	ensembl	five_prime_utr	102521849	102521855	0	-	.	gene_id "ENSRNOG00000080936"; gene_version "1"; transcript_id "ENSRNOT00000076162"; transcript_version "3"; gene_source "ensembl"; gene_biotype "protein_coding"; transcript_source "ensembl"; transcript_biotype "protein_coding"; tag "Ensembl_canonical";
7	ensembl	exon	102541682	102541984	0	-	.	gene_id "ENSRNOG00000076209"; gene_version "1"; transcript_id "ENSRNOT00000144627"; transcript_version "1"; exon_number "3"; gene_source "ensembl"; gene_biotype "lncRNA"; transcript_source "ensembl"; transcript_biotype "lncRNA"; exon_id "ENSRNOE00000818140"; exon_version "1";
7	ensembl	gene	102541682	102585600	0	-	.	gene_id "ENSRNOG00000076209"; gene_version "1"; gene_source "ensembl"; gene_biotype "lncRNA";
7	ensembl	transcript	102541682	102585600	0	-	.	gene_id "ENSRNOG00000076209"; gene_version "1"; transcript_id "ENSRNOT00000144627"; transcript_version "1"; gene_source "ensembl"; gene_biotype "lncRNA"; transcript_source "ensembl"; transcript_biotype "lncRNA";
7	ensembl	exon	102541925	102541984	0	-	.	gene_id "ENSRNOG00000076209"; gene_version "1"; transcript_id "ENSRNOT00000153483"; transcript_version "1"; exon_number "4"; gene_source "ensembl"; gene_biotype "lncRNA"; transcript_source "ensembl"; transcript_biotype "lncRNA"; exon_id "ENSRNOE00000800555"; exon_version "1";
7	ensembl	transcript	102541925	102585600	0	-	.	gene_id "ENSRNOG00000076209"; gene_version "1"; transcript_id "ENSRNOT00000153483"; transcript_version "1"; gene_source "ensembl"; gene_biotype "lncRNA"; transcript_source "ensembl"; transcript_biotype "lncRNA";
7	ensembl	exon	102555475	102555673	0	-	.	gene_id "ENSRNOG00000076209"; gene_version "1"; transcript_id "ENSRNOT00000144627"; transcript_version "1"; exon_number "2"; gene_source "ensembl"; gene_biotype "lncRNA"; transcript_source "ensembl"; transcript_biotype "lncRNA"; exon_id "ENSRNOE00000787504"; exon_version "1";
7	ensembl	exon	102555475	102555673	0	-	.	gene_id "ENSRNOG00000076209"; gene_version "1"; transcript_id "ENSRNOT00000153483"; transcript_version "1"; exon_number "3"; gene_source "ensembl"; gene_biotype "lncRNA"; transcript_source "ensembl"; transcript_biotype "lncRNA"; exon_id "ENSRNOE00000787504"; exon_version "1";
7	ensembl	exon	102555638	102555673	0	-	.	gene_id "ENSRNOG00000076209"; gene_version "1"; transcript_id "ENSRNOT00000139145"; transcript_version "1"; exon_number "2"; gene_source "ensembl"; gene_biotype "lncRNA"; transcript_source "ensembl"; transcript_biotype "lncRNA"; exon_id "ENSRNOE00000684984"; exon_version "1";
7	ensembl	transcript	102555638	102583282	0	-	.	gene_id "ENSRNOG00000076209"; gene_version "1"; transcript_id "ENSRNOT00000139145"; transcript_version "1"; gene_source "ensembl"; gene_biotype "lncRNA"; transcript_source "ensembl"; transcript_biotype "lncRNA";
7	ensembl	exon	102578994	102579183	0	-	.	gene_id "ENSRNOG00000076209"; gene_version "1"; transcript_id "ENSRNOT00000170520"; transcript_version "1"; exon_number "2"; gene_source "ensembl"; gene_biotype "lncRNA"; transcript_source "ensembl"; transcript_biotype "lncRNA"; exon_id "ENSRNOE00000686641"; exon_version "1";
7	ensembl	transcript	102578994	102585600	0	-	.	gene_id "ENSRNOG00000076209"; gene_version "1"; transcript_id "ENSRNOT00000170520"; transcript_version "1"; gene_source "ensembl"; gene_biotype "lncRNA"; transcript_source "ensembl"; transcript_biotype "lncRNA";
7	ensembl	exon	102579565	102580304	0	-	.	gene_id "ENSRNOG00000076209"; gene_version "1"; transcript_id "ENSRNOT00000122144"; transcript_version "1"; exon_number "2"; gene_source "ensembl"; gene_biotype "lncRNA"; transcript_source "ensembl"; transcript_biotype "lncRNA"; exon_id "ENSRNOE00000807519"; exon_version "1"; tag "Ensembl_canonical";
7	ensembl	transcript	102579565	102585600	0	-	.	gene_id "ENSRNOG00000076209"; gene_version "1"; transcript_id "ENSRNOT00000122144"; transcript_version "1"; gene_source "ensembl"; gene_biotype "lncRNA"; transcript_source "ensembl"; transcript_biotype "lncRNA"; tag "Ensembl_canonical";
7	ensembl	exon	102582452	102583282	0	-	.	gene_id "ENSRNOG00000076209"; gene_version "1"; transcript_id "ENSRNOT00000139145"; transcript_version "1"; exon_number "1"; gene_source "ensembl"; gene_biotype "lncRNA"; transcript_source "ensembl"; transcript_biotype "lncRNA"; exon_id "ENSRNOE00000759800"; exon_version "1";
7	ensembl	exon	102583283	102583504	0	-	.	gene_id "ENSRNOG00000076209"; gene_version "1"; transcript_id "ENSRNOT00000153483"; transcript_version "1"; exon_number "2"; gene_source "ensembl"; gene_biotype "lncRNA"; transcript_source "ensembl"; transcript_biotype "lncRNA"; exon_id "ENSRNOE00000757714"; exon_version "1";
7	ensembl	exon	102583283	102585600	0	-	.	gene_id "ENSRNOG00000076209"; gene_version "1"; transcript_id "ENSRNOT00000122144"; transcript_version "1"; exon_number "1"; gene_source "ensembl"; gene_biotype "lncRNA"; transcript_source "ensembl"; transcript_biotype "lncRNA"; exon_id "ENSRNOE00000745476"; exon_version "1"; tag "Ensembl_canonical";
7	ensembl	exon	102585447	102585600	0	-	.	gene_id "ENSRNOG00000076209"; gene_version "1"; transcript_id "ENSRNOT00000144627"; transcript_version "1"; exon_number "1"; gene_source "ensembl"; gene_biotype "lncRNA"; transcript_source "ensembl"; transcript_biotype "lncRNA"; exon_id "ENSRNOE00000692412"; exon_version "1";
7	ensembl	exon	102585447	102585600	0	-	.	gene_id "ENSRNOG00000076209"; gene_version "1"; transcript_id "ENSRNOT00000153483"; transcript_version "1"; exon_number "1"; gene_source "ensembl"; gene_biotype "lncRNA"; transcript_source "ensembl"; transcript_biotype "lncRNA"; exon_id "ENSRNOE00000692412"; exon_version "1";
7	ensembl	exon	102585447	102585600	0	-	.	gene_id "ENSRNOG00000076209"; gene_version "1"; transcript_id "ENSRNOT00000170520"; transcript_version "1"; exon_number "1"; gene_source "ensembl"; gene_biotype "lncRNA"; transcript_source "ensembl"; transcript_biotype "lncRNA"; exon_id "ENSRNOE00000692412"; exon_version "1";
7	sraer114_es	exon	102791119	102791867	0.0513972174652662	-	.	gene_id "sraer114_gene_55188"; transcript_id "sraer114_gene_55188_tx_2"; exon_id "7_102791119_102791867_-"; exonnum "2"; txlen "841";
7	sraer114_es	exon	102791119	102791867	0.0134243485166075	-	.	gene_id "sraer114_gene_55188"; transcript_id "sraer114_gene_55188_tx_6"; exon_id "7_102791119_102791867_-"; exonnum "3"; txlen "993";
7	sraer114_es	exon	102791119	102791867	0.00436186711570122	-	.	gene_id "sraer114_gene_55188"; transcript_id "sraer114_gene_55188_tx_7"; exon_id "7_102791119_102791867_-"; exonnum "4"; txlen "1294";
7	sraer114_es	exon	102792149	102792776	0.0565541966425801	-	.	gene_id "sraer114_gene_55188"; transcript_id "sraer114_gene_55188_tx_1"; exon_id "7_102792149_102792776_-"; exonnum "2"; txlen "720";
7	sraer114_es	exon	102792149	102792776	0.0285888970848357	-	.	gene_id "sraer114_gene_55188"; transcript_id "sraer114_gene_55188_tx_3"; exon_id "7_102792149_102792776_-"; exonnum "3"; txlen "872";
7	sraer114_es	exon	102792149	102792776	0.0222022006252529	-	.	gene_id "sraer114_gene_55188"; transcript_id "sraer114_gene_55188_tx_4"; exon_id "7_102792149_102792776_-"; exonnum "4"; txlen "1173";
7	sraer114_es	exon	102792149	102792776	0.0200940146579977	-	.	gene_id "sraer114_gene_55188"; transcript_id "sraer114_gene_55188_tx_5"; exon_id "7_102792149_102792776_-"; exonnum "3"; txlen "1021";
7	sraer114_mid	exon	102793653	102793953	0.0222022006252529	-	.	gene_id "sraer114_gene_55188"; transcript_id "sraer114_gene_55188_tx_4"; exon_id "7_102793653_102793953_-"; exonnum "3"; txlen "1173";
7	sraer114_mid	exon	102793653	102793953	0.0200940146579977	-	.	gene_id "sraer114_gene_55188"; transcript_id "sraer114_gene_55188_tx_5"; exon_id "7_102793653_102793953_-"; exonnum "2"; txlen "1021";
7	sraer114_mid	exon	102793653	102793953	0.00436186711570122	-	.	gene_id "sraer114_gene_55188"; transcript_id "sraer114_gene_55188_tx_7"; exon_id "7_102793653_102793953_-"; exonnum "3"; txlen "1294";
7	sraer114_mid	exon	102799702	102799853	0.0285888970848357	-	.	gene_id "sraer114_gene_55188"; transcript_id "sraer114_gene_55188_tx_3"; exon_id "7_102799702_102799853_-"; exonnum "2"; txlen "872";
7	sraer114_mid	exon	102799702	102799853	0.0222022006252529	-	.	gene_id "sraer114_gene_55188"; transcript_id "sraer114_gene_55188_tx_4"; exon_id "7_102799702_102799853_-"; exonnum "2"; txlen "1173";
7	sraer114_mid	exon	102799702	102799853	0.0134243485166075	-	.	gene_id "sraer114_gene_55188"; transcript_id "sraer114_gene_55188_tx_6"; exon_id "7_102799702_102799853_-"; exonnum "2"; txlen "993";
7	sraer114_mid	exon	102799702	102799853	0.00436186711570122	-	.	gene_id "sraer114_gene_55188"; transcript_id "sraer114_gene_55188_tx_7"; exon_id "7_102799702_102799853_-"; exonnum "2"; txlen "1294";
7	sraer114_ss	exon	102806203	102806294	0.0565541966425801	-	.	gene_id "sraer114_gene_55188"; transcript_id "sraer114_gene_55188_tx_1"; exon_id "7_102806203_102806294_-"; exonnum "1"; txlen "720";
7	sraer114_ss	exon	102806203	102806294	0.0513972174652662	-	.	gene_id "sraer114_gene_55188"; transcript_id "sraer114_gene_55188_tx_2"; exon_id "7_102806203_102806294_-"; exonnum "1"; txlen "841";
7	sraer114_ss	exon	102806203	102806294	0.0285888970848357	-	.	gene_id "sraer114_gene_55188"; transcript_id "sraer114_gene_55188_tx_3"; exon_id "7_102806203_102806294_-"; exonnum "1"; txlen "872";
7	sraer114_ss	exon	102806203	102806294	0.0222022006252529	-	.	gene_id "sraer114_gene_55188"; transcript_id "sraer114_gene_55188_tx_4"; exon_id "7_102806203_102806294_-"; exonnum "1"; txlen "1173";
7	sraer114_ss	exon	102806203	102806294	0.0200940146579977	-	.	gene_id "sraer114_gene_55188"; transcript_id "sraer114_gene_55188_tx_5"; exon_id "7_102806203_102806294_-"; exonnum "1"; txlen "1021";
7	sraer114_ss	exon	102806203	102806294	0.0134243485166075	-	.	gene_id "sraer114_gene_55188"; transcript_id "sraer114_gene_55188_tx_6"; exon_id "7_102806203_102806294_-"; exonnum "1"; txlen "993";
7	sraer114_ss	exon	102806203	102806294	0.00436186711570122	-	.	gene_id "sraer114_gene_55188"; transcript_id "sraer114_gene_55188_tx_7"; exon_id "7_102806203_102806294_-"; exonnum "1"; txlen "1294";
7	sraer114_es	exon	102866815	102867354	1.37156854577355	-	.	gene_id "sraer114_gene_58157"; transcript_id "sraer114_gene_58157_tx_1"; exon_id "7_102866815_102867354_-"; exonnum "3"; txlen "775";
7	sraer114_es	exon	102866815	102867354	0.762454651244009	-	.	gene_id "sraer114_gene_58157"; transcript_id "sraer114_gene_58157_tx_2"; exon_id "7_102866815_102867354_-"; exonnum "3"; txlen "647";
7	sraer114_es	exon	102866815	102867354	0.0967249681630764	-	.	gene_id "sraer114_gene_58157"; transcript_id "sraer114_gene_58157_tx_3"; exon_id "7_102866815_102867354_-"; exonnum "4"; txlen "873";
7	sraer114_es	exon	102866815	102867354	0.0967249681630764	-	.	gene_id "sraer114_gene_58157"; transcript_id "sraer114_gene_58157_tx_4"; exon_id "7_102866815_102867354_-"; exonnum "4"; txlen "745";
7	sraer114_mid	exon	102869942	102870039	0.0967249681630764	-	.	gene_id "sraer114_gene_58157"; transcript_id "sraer114_gene_58157_tx_3"; exon_id "7_102869942_102870039_-"; exonnum "3"; txlen "873";
7	sraer114_mid	exon	102869942	102870039	0.0967249681630764	-	.	gene_id "sraer114_gene_58157"; transcript_id "sraer114_gene_58157_tx_4"; exon_id "7_102869942_102870039_-"; exonnum "3"; txlen "745";
7	sraer114_mid	exon	102870432	102870482	1.37156854577355	-	.	gene_id "sraer114_gene_58157"; transcript_id "sraer114_gene_58157_tx_1"; exon_id "7_102870432_102870482_-"; exonnum "2"; txlen "775";
7	sraer114_mid	exon	102870432	102870482	0.762454651244009	-	.	gene_id "sraer114_gene_58157"; transcript_id "sraer114_gene_58157_tx_2"; exon_id "7_102870432_102870482_-"; exonnum "2"; txlen "647";
7	sraer114_mid	exon	102870432	102870482	0.0967249681630764	-	.	gene_id "sraer114_gene_58157"; transcript_id "sraer114_gene_58157_tx_3"; exon_id "7_102870432_102870482_-"; exonnum "2"; txlen "873";
7	sraer114_mid	exon	102870432	102870482	0.0967249681630764	-	.	gene_id "sraer114_gene_58157"; transcript_id "sraer114_gene_58157_tx_4"; exon_id "7_102870432_102870482_-"; exonnum "2"; txlen "745";
7	sraer114_ss	exon	102871568	102871751	1.37156854577355	-	.	gene_id "sraer114_gene_58157"; transcript_id "sraer114_gene_58157_tx_1"; exon_id "7_102871568_102871751_-"; exonnum "1"; txlen "775";
7	sraer114_ss	exon	102871568	102871751	0.0967249681630764	-	.	gene_id "sraer114_gene_58157"; transcript_id "sraer114_gene_58157_tx_3"; exon_id "7_102871568_102871751_-"; exonnum "1"; txlen "873";
7	sraer114_ss	exon	102871656	102871711	0.762454651244009	-	.	gene_id "sraer114_gene_58157"; transcript_id "sraer114_gene_58157_tx_2"; exon_id "7_102871656_102871711_-"; exonnum "1"; txlen "647";
7	sraer114_ss	exon	102871656	102871711	0.0967249681630764	-	.	gene_id "sraer114_gene_58157"; transcript_id "sraer114_gene_58157_tx_4"; exon_id "7_102871656_102871711_-"; exonnum "1"; txlen "745";
7	ensembl	gene	103214120	103214246	0	-	.	gene_id "ENSRNOG00000059423"; gene_version "3"; gene_name "LOC120094008"; gene_source "ensembl"; gene_biotype "snoRNA";
7	ensembl	transcript	103214120	103214246	0	-	.	gene_id "ENSRNOG00000059423"; gene_version "3"; transcript_id "ENSRNOT00000082214"; transcript_version "3"; gene_name "LOC120094008"; gene_source "ensembl"; gene_biotype "snoRNA"; transcript_name "LOC120094008-201"; transcript_source "ensembl"; transcript_biotype "snoRNA"; tag "Ensembl_canonical";
7	ensembl	exon	103214120	103214246	0	-	.	gene_id "ENSRNOG00000059423"; gene_version "3"; transcript_id "ENSRNOT00000082214"; transcript_version "3"; exon_number "1"; gene_name "LOC120094008"; gene_source "ensembl"; gene_biotype "snoRNA"; transcript_name "LOC120094008-201"; transcript_source "ensembl"; transcript_biotype "snoRNA"; exon_id "ENSRNOE00000546939"; exon_version "1"; tag "Ensembl_canonical";
7	sraer114_es	exon	103242336	103242464	0.472414659823266	-	.	gene_id "sraer114_gene_58652"; transcript_id "sraer114_gene_58652_tx_2"; exon_id "7_103242336_103242464_-"; exonnum "4"; txlen "522";
7	sraer114_mid	exon	103244121	103244195	0.472414659823266	-	.	gene_id "sraer114_gene_58652"; transcript_id "sraer114_gene_58652_tx_2"; exon_id "7_103244121_103244195_-"; exonnum "3"; txlen "522";
7	sraer114_mid	exon	103245355	103245483	0.472414659823266	-	.	gene_id "sraer114_gene_58652"; transcript_id "sraer114_gene_58652_tx_2"; exon_id "7_103245355_103245483_-"; exonnum "2"; txlen "522";
7	sraer114_ss	exon	103273521	103273709	0.472414659823266	-	.	gene_id "sraer114_gene_58652"; transcript_id "sraer114_gene_58652_tx_2"; exon_id "7_103273521_103273709_-"; exonnum "1"; txlen "522";
7	sraer114_es	exon	103597745	103598352	0.105055603183816	-	.	gene_id "sraer114_gene_52183"; transcript_id "sraer114_gene_52183_tx_1"; exon_id "7_103597745_103598352_-"; exonnum "2"; txlen "779";
7	sraer114_ss	exon	103603667	103603837	0.105055603183816	-	.	gene_id "sraer114_gene_52183"; transcript_id "sraer114_gene_52183_tx_1"; exon_id "7_103603667_103603837_-"; exonnum "1"; txlen "779";
7	sraer114_mid	exon	103686826	103686976	0.00698015234166531	-	.	gene_id "sraer114_gene_52184"; transcript_id "sraer114_gene_52184_tx_1"; exon_id "7_103686826_103686976_-"; exonnum "8"; txlen "1084";
7	sraer114_mid	exon	103686826	103686976	0.00498582310118951	-	.	gene_id "sraer114_gene_52184"; transcript_id "sraer114_gene_52184_tx_2"; exon_id "7_103686826_103686976_-"; exonnum "7"; txlen "914";
7	sraer114_mid	exon	103686826	103686976	0.0019943292404758	-	.	gene_id "sraer114_gene_52184"; transcript_id "sraer114_gene_52184_tx_4"; exon_id "7_103686826_103686976_-"; exonnum "7"; txlen "951";
7	sraer114_mid	exon	103686826	103686976	0.0019943292404758	-	.	gene_id "sraer114_gene_52184"; transcript_id "sraer114_gene_52184_tx_5"; exon_id "7_103686826_103686976_-"; exonnum "6"; txlen "781";
7	sraer114_mid	exon	103700716	103700885	0.00698015234166531	-	.	gene_id "sraer114_gene_52184"; transcript_id "sraer114_gene_52184_tx_1"; exon_id "7_103700716_103700885_-"; exonnum "7"; txlen "1084";
7	sraer114_mid	exon	103700716	103700885	0.0019943292404758	-	.	gene_id "sraer114_gene_52184"; transcript_id "sraer114_gene_52184_tx_4"; exon_id "7_103700716_103700885_-"; exonnum "6"; txlen "951";
7	sraer114_mid	exon	103703908	103703978	0.00698015234166531	-	.	gene_id "sraer114_gene_52184"; transcript_id "sraer114_gene_52184_tx_1"; exon_id "7_103703908_103703978_-"; exonnum "6"; txlen "1084";
7	sraer114_mid	exon	103703908	103703978	0.00498582310118951	-	.	gene_id "sraer114_gene_52184"; transcript_id "sraer114_gene_52184_tx_2"; exon_id "7_103703908_103703978_-"; exonnum "6"; txlen "914";
7	sraer114_mid	exon	103703908	103703978	0.0019943292404758	-	.	gene_id "sraer114_gene_52184"; transcript_id "sraer114_gene_52184_tx_4"; exon_id "7_103703908_103703978_-"; exonnum "5"; txlen "951";
7	sraer114_mid	exon	103703908	103703978	0.0019943292404758	-	.	gene_id "sraer114_gene_52184"; transcript_id "sraer114_gene_52184_tx_5"; exon_id "7_103703908_103703978_-"; exonnum "5"; txlen "781";
7	sraer114_mid	exon	103707234	103707364	0.00698015234166531	-	.	gene_id "sraer114_gene_52184"; transcript_id "sraer114_gene_52184_tx_1"; exon_id "7_103707234_103707364_-"; exonnum "5"; txlen "1084";
7	sraer114_mid	exon	103707234	103707364	0.00498582310118951	-	.	gene_id "sraer114_gene_52184"; transcript_id "sraer114_gene_52184_tx_2"; exon_id "7_103707234_103707364_-"; exonnum "5"; txlen "914";
7	sraer114_mid	exon	103707234	103707364	0.0019943292404758	-	.	gene_id "sraer114_gene_52184"; transcript_id "sraer114_gene_52184_tx_4"; exon_id "7_103707234_103707364_-"; exonnum "4"; txlen "951";
7	sraer114_mid	exon	103707234	103707364	0.0019943292404758	-	.	gene_id "sraer114_gene_52184"; transcript_id "sraer114_gene_52184_tx_5"; exon_id "7_103707234_103707364_-"; exonnum "4"; txlen "781";
7	sraer114_mid	exon	103709907	103710128	0.00698015234166531	-	.	gene_id "sraer114_gene_52184"; transcript_id "sraer114_gene_52184_tx_1"; exon_id "7_103709907_103710128_-"; exonnum "4"; txlen "1084";
7	sraer114_mid	exon	103709907	103710128	0.00498582310118951	-	.	gene_id "sraer114_gene_52184"; transcript_id "sraer114_gene_52184_tx_2"; exon_id "7_103709907_103710128_-"; exonnum "4"; txlen "914";
7	sraer114_mid	exon	103709907	103710128	0.0019943292404758	-	.	gene_id "sraer114_gene_52184"; transcript_id "sraer114_gene_52184_tx_4"; exon_id "7_103709907_103710128_-"; exonnum "3"; txlen "951";
7	sraer114_mid	exon	103709907	103710128	0.0019943292404758	-	.	gene_id "sraer114_gene_52184"; transcript_id "sraer114_gene_52184_tx_5"; exon_id "7_103709907_103710128_-"; exonnum "3"; txlen "781";
7	sraer114_mid	exon	103724148	103724280	0.00698015234166531	-	.	gene_id "sraer114_gene_52184"; transcript_id "sraer114_gene_52184_tx_1"; exon_id "7_103724148_103724280_-"; exonnum "3"; txlen "1084";
7	sraer114_mid	exon	103724148	103724280	0.00498582310118951	-	.	gene_id "sraer114_gene_52184"; transcript_id "sraer114_gene_52184_tx_2"; exon_id "7_103724148_103724280_-"; exonnum "3"; txlen "914";
7	sraer114_mid	exon	103738924	103739075	0.00698015234166531	-	.	gene_id "sraer114_gene_52184"; transcript_id "sraer114_gene_52184_tx_1"; exon_id "7_103738924_103739075_-"; exonnum "2"; txlen "1084";
7	sraer114_mid	exon	103738924	103739075	0.00498582310118951	-	.	gene_id "sraer114_gene_52184"; transcript_id "sraer114_gene_52184_tx_2"; exon_id "7_103738924_103739075_-"; exonnum "2"; txlen "914";
7	sraer114_mid	exon	103738924	103739075	0.0019943292404758	-	.	gene_id "sraer114_gene_52184"; transcript_id "sraer114_gene_52184_tx_4"; exon_id "7_103738924_103739075_-"; exonnum "2"; txlen "951";
7	sraer114_mid	exon	103738924	103739075	0.0019943292404758	-	.	gene_id "sraer114_gene_52184"; transcript_id "sraer114_gene_52184_tx_5"; exon_id "7_103738924_103739075_-"; exonnum "2"; txlen "781";
7	sraer114_ss	exon	103740164	103740217	0.00698015234166531	-	.	gene_id "sraer114_gene_52184"; transcript_id "sraer114_gene_52184_tx_1"; exon_id "7_103740164_103740217_-"; exonnum "1"; txlen "1084";
7	sraer114_ss	exon	103740164	103740217	0.00498582310118951	-	.	gene_id "sraer114_gene_52184"; transcript_id "sraer114_gene_52184_tx_2"; exon_id "7_103740164_103740217_-"; exonnum "1"; txlen "914";
7	sraer114_ss	exon	103740164	103740217	0.0019943292404758	-	.	gene_id "sraer114_gene_52184"; transcript_id "sraer114_gene_52184_tx_4"; exon_id "7_103740164_103740217_-"; exonnum "1"; txlen "951";
7	sraer114_ss	exon	103740164	103740217	0.0019943292404758	-	.	gene_id "sraer114_gene_52184"; transcript_id "sraer114_gene_52184_tx_5"; exon_id "7_103740164_103740217_-"; exonnum "1"; txlen "781";
7	sraer114_es	exon	104040779	104040958	0.000669001628485612	-	.	gene_id "sraer114_gene_57498"; transcript_id "sraer114_gene_57498_tx_18"; exon_id "7_104040779_104040958_-"; exonnum "6"; txlen "751";
7	sraer114_es	exon	104040779	104040958	0.000669001628485612	-	.	gene_id "sraer114_gene_57498"; transcript_id "sraer114_gene_57498_tx_19"; exon_id "7_104040779_104040958_-"; exonnum "7"; txlen "879";
7	sraer114_es	exon	104040779	104040958	0.0024084058625482	-	.	gene_id "sraer114_gene_57498"; transcript_id "sraer114_gene_57498_tx_2"; exon_id "7_104040779_104040958_-"; exonnum "7"; txlen "806";
7	sraer114_es	exon	104040779	104040958	0.0024084058625482	-	.	gene_id "sraer114_gene_57498"; transcript_id "sraer114_gene_57498_tx_3"; exon_id "7_104040779_104040958_-"; exonnum "6"; txlen "692";
7	sraer114_es	exon	104040779	104040958	0.0024084058625482	-	.	gene_id "sraer114_gene_57498"; transcript_id "sraer114_gene_57498_tx_4"; exon_id "7_104040779_104040958_-"; exonnum "8"; txlen "934";
7	sraer114_es	exon	104040779	104040958	0.0024084058625482	-	.	gene_id "sraer114_gene_57498"; transcript_id "sraer114_gene_57498_tx_5"; exon_id "7_104040779_104040958_-"; exonnum "7"; txlen "820";
7	sraer114_es	exon	104075826	104076057	0.0024084058625482	-	.	gene_id "sraer114_gene_57498"; transcript_id "sraer114_gene_57498_tx_10"; exon_id "7_104075826_104076057_-"; exonnum "6"; txlen "744";
7	sraer114_es	exon	104075826	104076057	0.000669001628485612	-	.	gene_id "sraer114_gene_57498"; transcript_id "sraer114_gene_57498_tx_22"; exon_id "7_104075826_104076057_-"; exonnum "7"; txlen "931";
7	sraer114_es	exon	104075826	104076057	0.000669001628485612	-	.	gene_id "sraer114_gene_57498"; transcript_id "sraer114_gene_57498_tx_24"; exon_id "7_104075826_104076057_-"; exonnum "6"; txlen "803";
7	sraer114_es	exon	104075826	104076057	0.0024084058625482	-	.	gene_id "sraer114_gene_57498"; transcript_id "sraer114_gene_57498_tx_6"; exon_id "7_104075826_104076057_-"; exonnum "8"; txlen "986";
7	sraer114_es	exon	104075826	104076057	0.0024084058625482	-	.	gene_id "sraer114_gene_57498"; transcript_id "sraer114_gene_57498_tx_7"; exon_id "7_104075826_104076057_-"; exonnum "7"; txlen "858";
7	sraer114_es	exon	104075826	104076057	0.0024084058625482	-	.	gene_id "sraer114_gene_57498"; transcript_id "sraer114_gene_57498_tx_8"; exon_id "7_104075826_104076057_-"; exonnum "7"; txlen "872";
7	sraer114_mid	exon	104076226	104076313	0.0024084058625482	-	.	gene_id "sraer114_gene_57498"; transcript_id "sraer114_gene_57498_tx_10"; exon_id "7_104076226_104076313_-"; exonnum "5"; txlen "744";
7	sraer114_mid	exon	104076226	104076313	0.000669001628485612	-	.	gene_id "sraer114_gene_57498"; transcript_id "sraer114_gene_57498_tx_18"; exon_id "7_104076226_104076313_-"; exonnum "5"; txlen "751";
7	sraer114_mid	exon	104076226	104076313	0.000669001628485612	-	.	gene_id "sraer114_gene_57498"; transcript_id "sraer114_gene_57498_tx_19"; exon_id "7_104076226_104076313_-"; exonnum "6"; txlen "879";
7	sraer114_mid	exon	104076226	104076313	0.0024084058625482	-	.	gene_id "sraer114_gene_57498"; transcript_id "sraer114_gene_57498_tx_2"; exon_id "7_104076226_104076313_-"; exonnum "6"; txlen "806";
7	sraer114_mid	exon	104076226	104076313	0.000669001628485612	-	.	gene_id "sraer114_gene_57498"; transcript_id "sraer114_gene_57498_tx_22"; exon_id "7_104076226_104076313_-"; exonnum "6"; txlen "931";
7	sraer114_mid	exon	104076226	104076313	0.000669001628485612	-	.	gene_id "sraer114_gene_57498"; transcript_id "sraer114_gene_57498_tx_24"; exon_id "7_104076226_104076313_-"; exonnum "5"; txlen "803";
7	sraer114_mid	exon	104076226	104076313	0.0024084058625482	-	.	gene_id "sraer114_gene_57498"; transcript_id "sraer114_gene_57498_tx_3"; exon_id "7_104076226_104076313_-"; exonnum "5"; txlen "692";
7	sraer114_mid	exon	104076226	104076313	0.0024084058625482	-	.	gene_id "sraer114_gene_57498"; transcript_id "sraer114_gene_57498_tx_4"; exon_id "7_104076226_104076313_-"; exonnum "7"; txlen "934";
7	sraer114_mid	exon	104076226	104076313	0.0024084058625482	-	.	gene_id "sraer114_gene_57498"; transcript_id "sraer114_gene_57498_tx_5"; exon_id "7_104076226_104076313_-"; exonnum "6"; txlen "820";
7	sraer114_mid	exon	104076226	104076313	0.0024084058625482	-	.	gene_id "sraer114_gene_57498"; transcript_id "sraer114_gene_57498_tx_6"; exon_id "7_104076226_104076313_-"; exonnum "7"; txlen "986";
7	sraer114_mid	exon	104076226	104076313	0.0024084058625482	-	.	gene_id "sraer114_gene_57498"; transcript_id "sraer114_gene_57498_tx_7"; exon_id "7_104076226_104076313_-"; exonnum "6"; txlen "858";
7	sraer114_mid	exon	104076226	104076313	0.0024084058625482	-	.	gene_id "sraer114_gene_57498"; transcript_id "sraer114_gene_57498_tx_8"; exon_id "7_104076226_104076313_-"; exonnum "6"; txlen "872";
7	sraer114_mid	exon	104078188	104078237	0.0024084058625482	-	.	gene_id "sraer114_gene_57498"; transcript_id "sraer114_gene_57498_tx_10"; exon_id "7_104078188_104078237_-"; exonnum "4"; txlen "744";
7	sraer114_mid	exon	104078188	104078237	0.000669001628485612	-	.	gene_id "sraer114_gene_57498"; transcript_id "sraer114_gene_57498_tx_18"; exon_id "7_104078188_104078237_-"; exonnum "4"; txlen "751";
7	sraer114_mid	exon	104078188	104078237	0.000669001628485612	-	.	gene_id "sraer114_gene_57498"; transcript_id "sraer114_gene_57498_tx_19"; exon_id "7_104078188_104078237_-"; exonnum "5"; txlen "879";
7	sraer114_mid	exon	104078188	104078237	0.0024084058625482	-	.	gene_id "sraer114_gene_57498"; transcript_id "sraer114_gene_57498_tx_2"; exon_id "7_104078188_104078237_-"; exonnum "5"; txlen "806";
7	sraer114_mid	exon	104078188	104078237	0.000669001628485612	-	.	gene_id "sraer114_gene_57498"; transcript_id "sraer114_gene_57498_tx_22"; exon_id "7_104078188_104078237_-"; exonnum "5"; txlen "931";
7	sraer114_mid	exon	104078188	104078237	0.000669001628485612	-	.	gene_id "sraer114_gene_57498"; transcript_id "sraer114_gene_57498_tx_24"; exon_id "7_104078188_104078237_-"; exonnum "4"; txlen "803";
7	sraer114_mid	exon	104078188	104078237	0.0024084058625482	-	.	gene_id "sraer114_gene_57498"; transcript_id "sraer114_gene_57498_tx_3"; exon_id "7_104078188_104078237_-"; exonnum "4"; txlen "692";
7	sraer114_mid	exon	104078188	104078237	0.0024084058625482	-	.	gene_id "sraer114_gene_57498"; transcript_id "sraer114_gene_57498_tx_4"; exon_id "7_104078188_104078237_-"; exonnum "6"; txlen "934";
7	sraer114_mid	exon	104078188	104078237	0.0024084058625482	-	.	gene_id "sraer114_gene_57498"; transcript_id "sraer114_gene_57498_tx_5"; exon_id "7_104078188_104078237_-"; exonnum "5"; txlen "820";
7	sraer114_mid	exon	104078188	104078237	0.0024084058625482	-	.	gene_id "sraer114_gene_57498"; transcript_id "sraer114_gene_57498_tx_6"; exon_id "7_104078188_104078237_-"; exonnum "6"; txlen "986";
7	sraer114_mid	exon	104078188	104078237	0.0024084058625482	-	.	gene_id "sraer114_gene_57498"; transcript_id "sraer114_gene_57498_tx_7"; exon_id "7_104078188_104078237_-"; exonnum "5"; txlen "858";
7	sraer114_mid	exon	104078188	104078237	0.0024084058625482	-	.	gene_id "sraer114_gene_57498"; transcript_id "sraer114_gene_57498_tx_8"; exon_id "7_104078188_104078237_-"; exonnum "5"; txlen "872";
7	sraer114_es	exon	104112347	104112870	0.00133800325697122	-	.	gene_id "sraer114_gene_57498"; transcript_id "sraer114_gene_57498_tx_11"; exon_id "7_104112347_104112870_-"; exonnum "2"; txlen "788";
7	sraer114_es	exon	104112347	104112870	0.0012042029312741	-	.	gene_id "sraer114_gene_57498"; transcript_id "sraer114_gene_57498_tx_12"; exon_id "7_104112347_104112870_-"; exonnum "4"; txlen "1030";
7	sraer114_es	exon	104112347	104112870	0.0012042029312741	-	.	gene_id "sraer114_gene_57498"; transcript_id "sraer114_gene_57498_tx_13"; exon_id "7_104112347_104112870_-"; exonnum "3"; txlen "902";
7	sraer114_es	exon	104112347	104112870	0.00107040260557698	-	.	gene_id "sraer114_gene_57498"; transcript_id "sraer114_gene_57498_tx_14"; exon_id "7_104112347_104112870_-"; exonnum "5"; txlen "1085";
7	sraer114_es	exon	104112347	104112870	0.00107040260557698	-	.	gene_id "sraer114_gene_57498"; transcript_id "sraer114_gene_57498_tx_15"; exon_id "7_104112347_104112870_-"; exonnum "4"; txlen "957";
7	sraer114_es	exon	104112347	104112870	0.00107040260557698	-	.	gene_id "sraer114_gene_57498"; transcript_id "sraer114_gene_57498_tx_16"; exon_id "7_104112347_104112870_-"; exonnum "4"; txlen "971";
7	sraer114_es	exon	104112347	104112870	0.00107040260557698	-	.	gene_id "sraer114_gene_57498"; transcript_id "sraer114_gene_57498_tx_17"; exon_id "7_104112347_104112870_-"; exonnum "3"; txlen "843";
7	sraer114_es	exon	104112347	104112870	0.000669001628485612	-	.	gene_id "sraer114_gene_57498"; transcript_id "sraer114_gene_57498_tx_20"; exon_id "7_104112347_104112870_-"; exonnum "6"; txlen "1140";
7	sraer114_es	exon	104112347	104112870	0.000669001628485612	-	.	gene_id "sraer114_gene_57498"; transcript_id "sraer114_gene_57498_tx_21"; exon_id "7_104112347_104112870_-"; exonnum "5"; txlen "1012";
7	sraer114_es	exon	104112347	104112870	0.000669001628485612	-	.	gene_id "sraer114_gene_57498"; transcript_id "sraer114_gene_57498_tx_23"; exon_id "7_104112347_104112870_-"; exonnum "5"; txlen "1026";
7	sraer114_es	exon	104112347	104112870	0.000669001628485612	-	.	gene_id "sraer114_gene_57498"; transcript_id "sraer114_gene_57498_tx_25"; exon_id "7_104112347_104112870_-"; exonnum "5"; txlen "1085";
7	sraer114_mid	exon	104115878	104115932	0.0024084058625482	-	.	gene_id "sraer114_gene_57498"; transcript_id "sraer114_gene_57498_tx_10"; exon_id "7_104115878_104115932_-"; exonnum "3"; txlen "744";
7	sraer114_mid	exon	104115878	104115932	0.000669001628485612	-	.	gene_id "sraer114_gene_57498"; transcript_id "sraer114_gene_57498_tx_18"; exon_id "7_104115878_104115932_-"; exonnum "3"; txlen "751";
7	sraer114_mid	exon	104115878	104115932	0.000669001628485612	-	.	gene_id "sraer114_gene_57498"; transcript_id "sraer114_gene_57498_tx_19"; exon_id "7_104115878_104115932_-"; exonnum "4"; txlen "879";
7	sraer114_mid	exon	104115878	104115932	0.0024084058625482	-	.	gene_id "sraer114_gene_57498"; transcript_id "sraer114_gene_57498_tx_2"; exon_id "7_104115878_104115932_-"; exonnum "4"; txlen "806";
7	sraer114_mid	exon	104115878	104115932	0.000669001628485612	-	.	gene_id "sraer114_gene_57498"; transcript_id "sraer114_gene_57498_tx_20"; exon_id "7_104115878_104115932_-"; exonnum "5"; txlen "1140";
7	sraer114_mid	exon	104115878	104115932	0.000669001628485612	-	.	gene_id "sraer114_gene_57498"; transcript_id "sraer114_gene_57498_tx_21"; exon_id "7_104115878_104115932_-"; exonnum "4"; txlen "1012";
7	sraer114_mid	exon	104115878	104115932	0.000669001628485612	-	.	gene_id "sraer114_gene_57498"; transcript_id "sraer114_gene_57498_tx_22"; exon_id "7_104115878_104115932_-"; exonnum "4"; txlen "931";
7	sraer114_mid	exon	104115878	104115932	0.000669001628485612	-	.	gene_id "sraer114_gene_57498"; transcript_id "sraer114_gene_57498_tx_23"; exon_id "7_104115878_104115932_-"; exonnum "4"; txlen "1026";
7	sraer114_mid	exon	104115878	104115932	0.000669001628485612	-	.	gene_id "sraer114_gene_57498"; transcript_id "sraer114_gene_57498_tx_24"; exon_id "7_104115878_104115932_-"; exonnum "3"; txlen "803";
7	sraer114_mid	exon	104115878	104115932	0.000669001628485612	-	.	gene_id "sraer114_gene_57498"; transcript_id "sraer114_gene_57498_tx_25"; exon_id "7_104115878_104115932_-"; exonnum "4"; txlen "1085";
7	sraer114_mid	exon	104115878	104115932	0.0024084058625482	-	.	gene_id "sraer114_gene_57498"; transcript_id "sraer114_gene_57498_tx_3"; exon_id "7_104115878_104115932_-"; exonnum "3"; txlen "692";
7	sraer114_mid	exon	104115878	104115932	0.0024084058625482	-	.	gene_id "sraer114_gene_57498"; transcript_id "sraer114_gene_57498_tx_4"; exon_id "7_104115878_104115932_-"; exonnum "5"; txlen "934";
7	sraer114_mid	exon	104115878	104115932	0.0024084058625482	-	.	gene_id "sraer114_gene_57498"; transcript_id "sraer114_gene_57498_tx_5"; exon_id "7_104115878_104115932_-"; exonnum "4"; txlen "820";
7	sraer114_mid	exon	104115878	104115932	0.0024084058625482	-	.	gene_id "sraer114_gene_57498"; transcript_id "sraer114_gene_57498_tx_6"; exon_id "7_104115878_104115932_-"; exonnum "5"; txlen "986";
7	sraer114_mid	exon	104115878	104115932	0.0024084058625482	-	.	gene_id "sraer114_gene_57498"; transcript_id "sraer114_gene_57498_tx_7"; exon_id "7_104115878_104115932_-"; exonnum "4"; txlen "858";
7	sraer114_mid	exon	104115878	104115932	0.0024084058625482	-	.	gene_id "sraer114_gene_57498"; transcript_id "sraer114_gene_57498_tx_8"; exon_id "7_104115878_104115932_-"; exonnum "4"; txlen "872";
7	sraer114_mid	exon	104119409	104119463	0.0024084058625482	-	.	gene_id "sraer114_gene_57498"; transcript_id "sraer114_gene_57498_tx_10"; exon_id "7_104119409_104119463_-"; exonnum "2"; txlen "744";
7	sraer114_mid	exon	104119409	104119463	0.00107040260557698	-	.	gene_id "sraer114_gene_57498"; transcript_id "sraer114_gene_57498_tx_14"; exon_id "7_104119409_104119463_-"; exonnum "4"; txlen "1085";
7	sraer114_mid	exon	104119409	104119463	0.00107040260557698	-	.	gene_id "sraer114_gene_57498"; transcript_id "sraer114_gene_57498_tx_15"; exon_id "7_104119409_104119463_-"; exonnum "3"; txlen "957";
7	sraer114_mid	exon	104119409	104119463	0.00107040260557698	-	.	gene_id "sraer114_gene_57498"; transcript_id "sraer114_gene_57498_tx_16"; exon_id "7_104119409_104119463_-"; exonnum "3"; txlen "971";
7	sraer114_mid	exon	104119409	104119463	0.00107040260557698	-	.	gene_id "sraer114_gene_57498"; transcript_id "sraer114_gene_57498_tx_17"; exon_id "7_104119409_104119463_-"; exonnum "2"; txlen "843";
7	sraer114_mid	exon	104119409	104119463	0.0024084058625482	-	.	gene_id "sraer114_gene_57498"; transcript_id "sraer114_gene_57498_tx_2"; exon_id "7_104119409_104119463_-"; exonnum "3"; txlen "806";
7	sraer114_mid	exon	104119409	104119463	0.000669001628485612	-	.	gene_id "sraer114_gene_57498"; transcript_id "sraer114_gene_57498_tx_20"; exon_id "7_104119409_104119463_-"; exonnum "4"; txlen "1140";
7	sraer114_mid	exon	104119409	104119463	0.000669001628485612	-	.	gene_id "sraer114_gene_57498"; transcript_id "sraer114_gene_57498_tx_21"; exon_id "7_104119409_104119463_-"; exonnum "3"; txlen "1012";
7	sraer114_mid	exon	104119409	104119463	0.000669001628485612	-	.	gene_id "sraer114_gene_57498"; transcript_id "sraer114_gene_57498_tx_23"; exon_id "7_104119409_104119463_-"; exonnum "3"; txlen "1026";
7	sraer114_mid	exon	104119409	104119463	0.0024084058625482	-	.	gene_id "sraer114_gene_57498"; transcript_id "sraer114_gene_57498_tx_3"; exon_id "7_104119409_104119463_-"; exonnum "2"; txlen "692";
7	sraer114_mid	exon	104119409	104119463	0.0024084058625482	-	.	gene_id "sraer114_gene_57498"; transcript_id "sraer114_gene_57498_tx_4"; exon_id "7_104119409_104119463_-"; exonnum "4"; txlen "934";
7	sraer114_mid	exon	104119409	104119463	0.0024084058625482	-	.	gene_id "sraer114_gene_57498"; transcript_id "sraer114_gene_57498_tx_5"; exon_id "7_104119409_104119463_-"; exonnum "3"; txlen "820";
7	sraer114_mid	exon	104119409	104119463	0.0024084058625482	-	.	gene_id "sraer114_gene_57498"; transcript_id "sraer114_gene_57498_tx_6"; exon_id "7_104119409_104119463_-"; exonnum "4"; txlen "986";
7	sraer114_mid	exon	104119409	104119463	0.0024084058625482	-	.	gene_id "sraer114_gene_57498"; transcript_id "sraer114_gene_57498_tx_7"; exon_id "7_104119409_104119463_-"; exonnum "3"; txlen "858";
7	sraer114_mid	exon	104119409	104119463	0.0024084058625482	-	.	gene_id "sraer114_gene_57498"; transcript_id "sraer114_gene_57498_tx_8"; exon_id "7_104119409_104119463_-"; exonnum "3"; txlen "872";
7	sraer114_mid	exon	104131889	104132002	0.0012042029312741	-	.	gene_id "sraer114_gene_57498"; transcript_id "sraer114_gene_57498_tx_12"; exon_id "7_104131889_104132002_-"; exonnum "3"; txlen "1030";
7	sraer114_mid	exon	104131889	104132002	0.0012042029312741	-	.	gene_id "sraer114_gene_57498"; transcript_id "sraer114_gene_57498_tx_13"; exon_id "7_104131889_104132002_-"; exonnum "2"; txlen "902";
7	sraer114_mid	exon	104131889	104132002	0.00107040260557698	-	.	gene_id "sraer114_gene_57498"; transcript_id "sraer114_gene_57498_tx_14"; exon_id "7_104131889_104132002_-"; exonnum "3"; txlen "1085";
7	sraer114_mid	exon	104131889	104132002	0.00107040260557698	-	.	gene_id "sraer114_gene_57498"; transcript_id "sraer114_gene_57498_tx_15"; exon_id "7_104131889_104132002_-"; exonnum "2"; txlen "957";
7	sraer114_mid	exon	104131889	104132002	0.000669001628485612	-	.	gene_id "sraer114_gene_57498"; transcript_id "sraer114_gene_57498_tx_18"; exon_id "7_104131889_104132002_-"; exonnum "2"; txlen "751";
7	sraer114_mid	exon	104131889	104132002	0.000669001628485612	-	.	gene_id "sraer114_gene_57498"; transcript_id "sraer114_gene_57498_tx_19"; exon_id "7_104131889_104132002_-"; exonnum "3"; txlen "879";
7	sraer114_mid	exon	104131889	104132002	0.0024084058625482	-	.	gene_id "sraer114_gene_57498"; transcript_id "sraer114_gene_57498_tx_2"; exon_id "7_104131889_104132002_-"; exonnum "2"; txlen "806";
7	sraer114_mid	exon	104131889	104132002	0.000669001628485612	-	.	gene_id "sraer114_gene_57498"; transcript_id "sraer114_gene_57498_tx_20"; exon_id "7_104131889_104132002_-"; exonnum "3"; txlen "1140";
7	sraer114_mid	exon	104131889	104132002	0.000669001628485612	-	.	gene_id "sraer114_gene_57498"; transcript_id "sraer114_gene_57498_tx_21"; exon_id "7_104131889_104132002_-"; exonnum "2"; txlen "1012";
7	sraer114_mid	exon	104131889	104132002	0.000669001628485612	-	.	gene_id "sraer114_gene_57498"; transcript_id "sraer114_gene_57498_tx_22"; exon_id "7_104131889_104132002_-"; exonnum "3"; txlen "931";
7	sraer114_mid	exon	104131889	104132002	0.000669001628485612	-	.	gene_id "sraer114_gene_57498"; transcript_id "sraer114_gene_57498_tx_24"; exon_id "7_104131889_104132002_-"; exonnum "2"; txlen "803";
7	sraer114_mid	exon	104131889	104132002	0.000669001628485612	-	.	gene_id "sraer114_gene_57498"; transcript_id "sraer114_gene_57498_tx_25"; exon_id "7_104131889_104132002_-"; exonnum "3"; txlen "1085";
7	sraer114_mid	exon	104131889	104132002	0.0024084058625482	-	.	gene_id "sraer114_gene_57498"; transcript_id "sraer114_gene_57498_tx_4"; exon_id "7_104131889_104132002_-"; exonnum "3"; txlen "934";
7	sraer114_mid	exon	104131889	104132002	0.0024084058625482	-	.	gene_id "sraer114_gene_57498"; transcript_id "sraer114_gene_57498_tx_6"; exon_id "7_104131889_104132002_-"; exonnum "3"; txlen "986";
7	sraer114_mid	exon	104131889	104132002	0.0024084058625482	-	.	gene_id "sraer114_gene_57498"; transcript_id "sraer114_gene_57498_tx_7"; exon_id "7_104131889_104132002_-"; exonnum "2"; txlen "858";
7	sraer114_mid	exon	104133472	104133599	0.0012042029312741	-	.	gene_id "sraer114_gene_57498"; transcript_id "sraer114_gene_57498_tx_12"; exon_id "7_104133472_104133599_-"; exonnum "2"; txlen "1030";
7	sraer114_mid	exon	104133472	104133599	0.00107040260557698	-	.	gene_id "sraer114_gene_57498"; transcript_id "sraer114_gene_57498_tx_14"; exon_id "7_104133472_104133599_-"; exonnum "2"; txlen "1085";
7	sraer114_mid	exon	104133472	104133599	0.00107040260557698	-	.	gene_id "sraer114_gene_57498"; transcript_id "sraer114_gene_57498_tx_16"; exon_id "7_104133472_104133599_-"; exonnum "2"; txlen "971";
7	sraer114_mid	exon	104133472	104133599	0.000669001628485612	-	.	gene_id "sraer114_gene_57498"; transcript_id "sraer114_gene_57498_tx_19"; exon_id "7_104133472_104133599_-"; exonnum "2"; txlen "879";
7	sraer114_mid	exon	104133472	104133599	0.000669001628485612	-	.	gene_id "sraer114_gene_57498"; transcript_id "sraer114_gene_57498_tx_20"; exon_id "7_104133472_104133599_-"; exonnum "2"; txlen "1140";
7	sraer114_mid	exon	104133472	104133599	0.000669001628485612	-	.	gene_id "sraer114_gene_57498"; transcript_id "sraer114_gene_57498_tx_22"; exon_id "7_104133472_104133599_-"; exonnum "2"; txlen "931";
7	sraer114_mid	exon	104133472	104133599	0.000669001628485612	-	.	gene_id "sraer114_gene_57498"; transcript_id "sraer114_gene_57498_tx_23"; exon_id "7_104133472_104133599_-"; exonnum "2"; txlen "1026";
7	sraer114_mid	exon	104133472	104133599	0.000669001628485612	-	.	gene_id "sraer114_gene_57498"; transcript_id "sraer114_gene_57498_tx_25"; exon_id "7_104133472_104133599_-"; exonnum "2"; txlen "1085";
7	sraer114_mid	exon	104133472	104133599	0.0024084058625482	-	.	gene_id "sraer114_gene_57498"; transcript_id "sraer114_gene_57498_tx_4"; exon_id "7_104133472_104133599_-"; exonnum "2"; txlen "934";
7	sraer114_mid	exon	104133472	104133599	0.0024084058625482	-	.	gene_id "sraer114_gene_57498"; transcript_id "sraer114_gene_57498_tx_5"; exon_id "7_104133472_104133599_-"; exonnum "2"; txlen "820";
7	sraer114_mid	exon	104133472	104133599	0.0024084058625482	-	.	gene_id "sraer114_gene_57498"; transcript_id "sraer114_gene_57498_tx_6"; exon_id "7_104133472_104133599_-"; exonnum "2"; txlen "986";
7	sraer114_mid	exon	104133472	104133599	0.0024084058625482	-	.	gene_id "sraer114_gene_57498"; transcript_id "sraer114_gene_57498_tx_8"; exon_id "7_104133472_104133599_-"; exonnum "2"; txlen "872";
7	sraer114_ss	exon	104138454	104138717	0.0024084058625482	-	.	gene_id "sraer114_gene_57498"; transcript_id "sraer114_gene_57498_tx_10"; exon_id "7_104138454_104138717_-"; exonnum "1"; txlen "744";
7	sraer114_ss	exon	104138454	104138717	0.00133800325697122	-	.	gene_id "sraer114_gene_57498"; transcript_id "sraer114_gene_57498_tx_11"; exon_id "7_104138454_104138717_-"; exonnum "1"; txlen "788";
7	sraer114_ss	exon	104138454	104138717	0.0012042029312741	-	.	gene_id "sraer114_gene_57498"; transcript_id "sraer114_gene_57498_tx_12"; exon_id "7_104138454_104138717_-"; exonnum "1"; txlen "1030";
7	sraer114_ss	exon	104138454	104138717	0.0012042029312741	-	.	gene_id "sraer114_gene_57498"; transcript_id "sraer114_gene_57498_tx_13"; exon_id "7_104138454_104138717_-"; exonnum "1"; txlen "902";
7	sraer114_ss	exon	104138454	104138717	0.00107040260557698	-	.	gene_id "sraer114_gene_57498"; transcript_id "sraer114_gene_57498_tx_14"; exon_id "7_104138454_104138717_-"; exonnum "1"; txlen "1085";
7	sraer114_ss	exon	104138454	104138717	0.00107040260557698	-	.	gene_id "sraer114_gene_57498"; transcript_id "sraer114_gene_57498_tx_15"; exon_id "7_104138454_104138717_-"; exonnum "1"; txlen "957";
7	sraer114_ss	exon	104138454	104138717	0.00107040260557698	-	.	gene_id "sraer114_gene_57498"; transcript_id "sraer114_gene_57498_tx_16"; exon_id "7_104138454_104138717_-"; exonnum "1"; txlen "971";
7	sraer114_ss	exon	104138454	104138717	0.00107040260557698	-	.	gene_id "sraer114_gene_57498"; transcript_id "sraer114_gene_57498_tx_17"; exon_id "7_104138454_104138717_-"; exonnum "1"; txlen "843";
7	sraer114_ss	exon	104138454	104138717	0.000669001628485612	-	.	gene_id "sraer114_gene_57498"; transcript_id "sraer114_gene_57498_tx_18"; exon_id "7_104138454_104138717_-"; exonnum "1"; txlen "751";
7	sraer114_ss	exon	104138454	104138717	0.000669001628485612	-	.	gene_id "sraer114_gene_57498"; transcript_id "sraer114_gene_57498_tx_19"; exon_id "7_104138454_104138717_-"; exonnum "1"; txlen "879";
7	sraer114_ss	exon	104138454	104138717	0.0024084058625482	-	.	gene_id "sraer114_gene_57498"; transcript_id "sraer114_gene_57498_tx_2"; exon_id "7_104138454_104138717_-"; exonnum "1"; txlen "806";
7	sraer114_ss	exon	104138454	104138717	0.000669001628485612	-	.	gene_id "sraer114_gene_57498"; transcript_id "sraer114_gene_57498_tx_20"; exon_id "7_104138454_104138717_-"; exonnum "1"; txlen "1140";
7	sraer114_ss	exon	104138454	104138717	0.000669001628485612	-	.	gene_id "sraer114_gene_57498"; transcript_id "sraer114_gene_57498_tx_21"; exon_id "7_104138454_104138717_-"; exonnum "1"; txlen "1012";
7	sraer114_ss	exon	104138454	104138717	0.000669001628485612	-	.	gene_id "sraer114_gene_57498"; transcript_id "sraer114_gene_57498_tx_22"; exon_id "7_104138454_104138717_-"; exonnum "1"; txlen "931";
7	sraer114_ss	exon	104138454	104138717	0.000669001628485612	-	.	gene_id "sraer114_gene_57498"; transcript_id "sraer114_gene_57498_tx_23"; exon_id "7_104138454_104138717_-"; exonnum "1"; txlen "1026";
7	sraer114_ss	exon	104138454	104138717	0.000669001628485612	-	.	gene_id "sraer114_gene_57498"; transcript_id "sraer114_gene_57498_tx_24"; exon_id "7_104138454_104138717_-"; exonnum "1"; txlen "803";
7	sraer114_ss	exon	104138454	104138717	0.000669001628485612	-	.	gene_id "sraer114_gene_57498"; transcript_id "sraer114_gene_57498_tx_25"; exon_id "7_104138454_104138717_-"; exonnum "1"; txlen "1085";
7	sraer114_ss	exon	104138454	104138717	0.0024084058625482	-	.	gene_id "sraer114_gene_57498"; transcript_id "sraer114_gene_57498_tx_3"; exon_id "7_104138454_104138717_-"; exonnum "1"; txlen "692";
7	sraer114_ss	exon	104138454	104138717	0.0024084058625482	-	.	gene_id "sraer114_gene_57498"; transcript_id "sraer114_gene_57498_tx_4"; exon_id "7_104138454_104138717_-"; exonnum "1"; txlen "934";
7	sraer114_ss	exon	104138454	104138717	0.0024084058625482	-	.	gene_id "sraer114_gene_57498"; transcript_id "sraer114_gene_57498_tx_5"; exon_id "7_104138454_104138717_-"; exonnum "1"; txlen "820";
7	sraer114_ss	exon	104138454	104138717	0.0024084058625482	-	.	gene_id "sraer114_gene_57498"; transcript_id "sraer114_gene_57498_tx_6"; exon_id "7_104138454_104138717_-"; exonnum "1"; txlen "986";
7	sraer114_ss	exon	104138454	104138717	0.0024084058625482	-	.	gene_id "sraer114_gene_57498"; transcript_id "sraer114_gene_57498_tx_7"; exon_id "7_104138454_104138717_-"; exonnum "1"; txlen "858";
7	sraer114_ss	exon	104138454	104138717	0.0024084058625482	-	.	gene_id "sraer114_gene_57498"; transcript_id "sraer114_gene_57498_tx_8"; exon_id "7_104138454_104138717_-"; exonnum "1"; txlen "872";
7	ensembl	exon	104272364	104272829	0	-	.	gene_id "ENSRNOG00000074572"; gene_version "1"; transcript_id "ENSRNOT00000163569"; transcript_version "1"; exon_number "5"; gene_source "ensembl"; gene_biotype "lncRNA"; transcript_source "ensembl"; transcript_biotype "lncRNA"; exon_id "ENSRNOE00000727522"; exon_version "1"; tag "Ensembl_canonical";
7	ENSEMBL114_rn	exon	104272364	104272829	0.22380705654461	-	.	gene_id "ENSRNOG00000074572"; transcript_id "ENSRNOG00000074572_tx_1"; exon_id "7_104272364_104272829_-"; exonnum "6"; txlen "1086";
7	ENSEMBL114_rn	exon	104272364	104272829	0.040551361223008	-	.	gene_id "ENSRNOG00000074572"; transcript_id "ENSRNOG00000074572_tx_11"; exon_id "7_104272364_104272829_-"; exonnum "8"; txlen "1406";
7	ENSEMBL114_rn	exon	104272364	104272829	0.0338089553015907	-	.	gene_id "ENSRNOG00000074572"; transcript_id "ENSRNOG00000074572_tx_12"; exon_id "7_104272364_104272829_-"; exonnum "9"; txlen "1297";
7	ENSEMBL114_rn	exon	104272364	104272829	0.0338089553015907	-	.	gene_id "ENSRNOG00000074572"; transcript_id "ENSRNOG00000074572_tx_13"; exon_id "7_104272364_104272829_-"; exonnum "10"; txlen "1475";
7	ENSEMBL114_rn	exon	104272364	104272829	0.0126307518563468	-	.	gene_id "ENSRNOG00000074572"; transcript_id "ENSRNOG00000074572_tx_18"; exon_id "7_104272364_104272829_-"; exonnum "8"; txlen "1388";
7	ENSEMBL114_rn	exon	104272364	104272829	0.130405970448993	-	.	gene_id "ENSRNOG00000074572"; transcript_id "ENSRNOG00000074572_tx_2"; exon_id "7_104272364_104272829_-"; exonnum "8"; txlen "1234";
7	ENSEMBL114_rn	exon	104272364	104272829	0.0126307518563468	-	.	gene_id "ENSRNOG00000074572"; transcript_id "ENSRNOG00000074572_tx_20"; exon_id "7_104272364_104272829_-"; exonnum "9"; txlen "1530";
7	ENSEMBL114_rn	exon	104272364	104272829	0.0122983636496008	-	.	gene_id "ENSRNOG00000074572"; transcript_id "ENSRNOG00000074572_tx_22"; exon_id "7_104272364_104272829_-"; exonnum "4"; txlen "775";
7	ENSEMBL114_rn	exon	104272364	104272829	0.0122983636496008	-	.	gene_id "ENSRNOG00000074572"; transcript_id "ENSRNOG00000074572_tx_23"; exon_id "7_104272364_104272829_-"; exonnum "5"; txlen "953";
7	ENSEMBL114_rn	exon	104272364	104272829	0.0122983636496008	-	.	gene_id "ENSRNOG00000074572"; transcript_id "ENSRNOG00000074572_tx_24"; exon_id "7_104272364_104272829_-"; exonnum "6"; txlen "1077";
7	ENSEMBL114_rn	exon	104272364	104272829	0.00764492875515724	-	.	gene_id "ENSRNOG00000074572"; transcript_id "ENSRNOG00000074572_tx_27"; exon_id "7_104272364_104272829_-"; exonnum "11"; txlen "1541";
7	ENSEMBL114_rn	exon	104272364	104272829	0.00764492875515724	-	.	gene_id "ENSRNOG00000074572"; transcript_id "ENSRNOG00000074572_tx_28"; exon_id "7_104272364_104272829_-"; exonnum "12"; txlen "1787";
7	ENSEMBL114_rn	exon	104272364	104272829	0.00764492875515724	-	.	gene_id "ENSRNOG00000074572"; transcript_id "ENSRNOG00000074572_tx_29"; exon_id "7_104272364_104272829_-"; exonnum "12"; txlen "1809";
7	ENSEMBL114_rn	exon	104272364	104272829	0.130405970448993	-	.	gene_id "ENSRNOG00000074572"; transcript_id "ENSRNOG00000074572_tx_3"; exon_id "7_104272364_104272829_-"; exonnum "7"; txlen "1149";
7	ENSEMBL114_rn	exon	104272364	104272829	0.00764492875515724	-	.	gene_id "ENSRNOG00000074572"; transcript_id "ENSRNOG00000074572_tx_30"; exon_id "7_104272364_104272829_-"; exonnum "13"; txlen "1965";
7	ENSEMBL114_rn	exon	104272364	104272829	0.00764492875515724	-	.	gene_id "ENSRNOG00000074572"; transcript_id "ENSRNOG00000074572_tx_31"; exon_id "7_104272364_104272829_-"; exonnum "13"; txlen "1929";
7	ENSEMBL114_rn	exon	104272364	104272829	0.00764492875515724	-	.	gene_id "ENSRNOG00000074572"; transcript_id "ENSRNOG00000074572_tx_32"; exon_id "7_104272364_104272829_-"; exonnum "13"; txlen "1951";
7	ENSEMBL114_rn	exon	104272364	104272829	0.00764492875515724	-	.	gene_id "ENSRNOG00000074572"; transcript_id "ENSRNOG00000074572_tx_33"; exon_id "7_104272364_104272829_-"; exonnum "12"; txlen "1683";
7	ENSEMBL114_rn	exon	104272364	104272829	0.00764492875515724	-	.	gene_id "ENSRNOG00000074572"; transcript_id "ENSRNOG00000074572_tx_34"; exon_id "7_104272364_104272829_-"; exonnum "13"; txlen "1987";
7	ENSEMBL114_rn	exon	104272364	104272829	0.00764492875515724	-	.	gene_id "ENSRNOG00000074572"; transcript_id "ENSRNOG00000074572_tx_35"; exon_id "7_104272364_104272829_-"; exonnum "14"; txlen "2089";
7	ENSEMBL114_rn	exon	104272364	104272829	0.00764492875515724	-	.	gene_id "ENSRNOG00000074572"; transcript_id "ENSRNOG00000074572_tx_37"; exon_id "7_104272364_104272829_-"; exonnum "14"; txlen "2107";
7	ENSEMBL114_rn	exon	104272364	104272829	0.00764492875515724	-	.	gene_id "ENSRNOG00000074572"; transcript_id "ENSRNOG00000074572_tx_38"; exon_id "7_104272364_104272829_-"; exonnum "15"; txlen "2231";
7	ENSEMBL114_rn	exon	104272364	104272829	0.11299912258356	-	.	gene_id "ENSRNOG00000074572"; transcript_id "ENSRNOG00000074572_tx_4"; exon_id "7_104272364_104272829_-"; exonnum "7"; txlen "1264";
7	ENSEMBL114_rn	exon	104272364	104272829	0.00764492875515724	-	.	gene_id "ENSRNOG00000074572"; transcript_id "ENSRNOG00000074572_tx_41"; exon_id "7_104272364_104272829_-"; exonnum "14"; txlen "2129";
7	ENSEMBL114_rn	exon	104272364	104272829	0.00764492875515724	-	.	gene_id "ENSRNOG00000074572"; transcript_id "ENSRNOG00000074572_tx_43"; exon_id "7_104272364_104272829_-"; exonnum "13"; txlen "1861";
7	ENSEMBL114_rn	exon	104272364	104272829	0.00764492875515724	-	.	gene_id "ENSRNOG00000074572"; transcript_id "ENSRNOG00000074572_tx_44"; exon_id "7_104272364_104272829_-"; exonnum "15"; txlen "2253";
7	ENSEMBL114_rn	exon	104272364	104272829	0.00764492875515724	-	.	gene_id "ENSRNOG00000074572"; transcript_id "ENSRNOG00000074572_tx_45"; exon_id "7_104272364_104272829_-"; exonnum "12"; txlen "1719";
7	ENSEMBL114_rn	exon	104272364	104272829	0.00764492875515724	-	.	gene_id "ENSRNOG00000074572"; transcript_id "ENSRNOG00000074572_tx_46"; exon_id "7_104272364_104272829_-"; exonnum "14"; txlen "2111";
7	ENSEMBL114_rn	exon	104272364	104272829	0.00764492875515724	-	.	gene_id "ENSRNOG00000074572"; transcript_id "ENSRNOG00000074572_tx_48"; exon_id "7_104272364_104272829_-"; exonnum "14"; txlen "1985";
7	ENSEMBL114_rn	exon	104272364	104272829	0.0724477613605516	-	.	gene_id "ENSRNOG00000074572"; transcript_id "ENSRNOG00000074572_tx_6"; exon_id "7_104272364_104272829_-"; exonnum "9"; txlen "1412";
7	ENSEMBL114_rn	exon	104272364	104272829	0.0724477613605516	-	.	gene_id "ENSRNOG00000074572"; transcript_id "ENSRNOG00000074572_tx_7"; exon_id "7_104272364_104272829_-"; exonnum "8"; txlen "1327";
7	ENSEMBL114_rn	exon	104272364	104272829	0.0678071941761773	-	.	gene_id "ENSRNOG00000074572"; transcript_id "ENSRNOG00000074572_tx_8"; exon_id "7_104272364_104272829_-"; exonnum "7"; txlen "1228";
7	ensembl	gene	104272364	104284167	0	-	.	gene_id "ENSRNOG00000074572"; gene_version "1"; gene_source "ensembl"; gene_biotype "lncRNA";
7	ensembl	transcript	104272364	104284167	0	-	.	gene_id "ENSRNOG00000074572"; gene_version "1"; transcript_id "ENSRNOT00000163569"; transcript_version "1"; gene_source "ensembl"; gene_biotype "lncRNA"; transcript_source "ensembl"; transcript_biotype "lncRNA"; tag "Ensembl_canonical";
7	ensembl	exon	104273383	104273483	0	-	.	gene_id "ENSRNOG00000074572"; gene_version "1"; transcript_id "ENSRNOT00000163569"; transcript_version "1"; exon_number "4"; gene_source "ensembl"; gene_biotype "lncRNA"; transcript_source "ensembl"; transcript_biotype "lncRNA"; exon_id "ENSRNOE00000673213"; exon_version "1"; tag "Ensembl_canonical";
7	ENSEMBL114_rn	exon	104273383	104273483	0.22380705654461	-	.	gene_id "ENSRNOG00000074572"; transcript_id "ENSRNOG00000074572_tx_1"; exon_id "7_104273383_104273483_-"; exonnum "5"; txlen "1086";
7	ENSEMBL114_rn	exon	104273383	104273483	0.040551361223008	-	.	gene_id "ENSRNOG00000074572"; transcript_id "ENSRNOG00000074572_tx_11"; exon_id "7_104273383_104273483_-"; exonnum "7"; txlen "1406";
7	ENSEMBL114_rn	exon	104273383	104273483	0.0338089553015907	-	.	gene_id "ENSRNOG00000074572"; transcript_id "ENSRNOG00000074572_tx_12"; exon_id "7_104273383_104273483_-"; exonnum "8"; txlen "1297";
7	ENSEMBL114_rn	exon	104273383	104273483	0.0338089553015907	-	.	gene_id "ENSRNOG00000074572"; transcript_id "ENSRNOG00000074572_tx_13"; exon_id "7_104273383_104273483_-"; exonnum "9"; txlen "1475";
7	ENSEMBL114_rn	exon	104273383	104273483	0.0126307518563468	-	.	gene_id "ENSRNOG00000074572"; transcript_id "ENSRNOG00000074572_tx_18"; exon_id "7_104273383_104273483_-"; exonnum "7"; txlen "1388";
7	ENSEMBL114_rn	exon	104273383	104273483	0.130405970448993	-	.	gene_id "ENSRNOG00000074572"; transcript_id "ENSRNOG00000074572_tx_2"; exon_id "7_104273383_104273483_-"; exonnum "7"; txlen "1234";
7	ENSEMBL114_rn	exon	104273383	104273483	0.0126307518563468	-	.	gene_id "ENSRNOG00000074572"; transcript_id "ENSRNOG00000074572_tx_20"; exon_id "7_104273383_104273483_-"; exonnum "8"; txlen "1530";
7	ENSEMBL114_rn	exon	104273383	104273483	0.0122983636496008	-	.	gene_id "ENSRNOG00000074572"; transcript_id "ENSRNOG00000074572_tx_22"; exon_id "7_104273383_104273483_-"; exonnum "3"; txlen "775";
7	ENSEMBL114_rn	exon	104273383	104273483	0.0122983636496008	-	.	gene_id "ENSRNOG00000074572"; transcript_id "ENSRNOG00000074572_tx_23"; exon_id "7_104273383_104273483_-"; exonnum "4"; txlen "953";
7	ENSEMBL114_rn	exon	104273383	104273483	0.0122983636496008	-	.	gene_id "ENSRNOG00000074572"; transcript_id "ENSRNOG00000074572_tx_24"; exon_id "7_104273383_104273483_-"; exonnum "5"; txlen "1077";
7	ENSEMBL114_rn	exon	104273383	104273483	0.00764492875515724	-	.	gene_id "ENSRNOG00000074572"; transcript_id "ENSRNOG00000074572_tx_27"; exon_id "7_104273383_104273483_-"; exonnum "10"; txlen "1541";
7	ENSEMBL114_rn	exon	104273383	104273483	0.00764492875515724	-	.	gene_id "ENSRNOG00000074572"; transcript_id "ENSRNOG00000074572_tx_28"; exon_id "7_104273383_104273483_-"; exonnum "11"; txlen "1787";
7	ENSEMBL114_rn	exon	104273383	104273483	0.00764492875515724	-	.	gene_id "ENSRNOG00000074572"; transcript_id "ENSRNOG00000074572_tx_29"; exon_id "7_104273383_104273483_-"; exonnum "11"; txlen "1809";
7	ENSEMBL114_rn	exon	104273383	104273483	0.130405970448993	-	.	gene_id "ENSRNOG00000074572"; transcript_id "ENSRNOG00000074572_tx_3"; exon_id "7_104273383_104273483_-"; exonnum "6"; txlen "1149";
7	ENSEMBL114_rn	exon	104273383	104273483	0.00764492875515724	-	.	gene_id "ENSRNOG00000074572"; transcript_id "ENSRNOG00000074572_tx_30"; exon_id "7_104273383_104273483_-"; exonnum "12"; txlen "1965";
7	ENSEMBL114_rn	exon	104273383	104273483	0.00764492875515724	-	.	gene_id "ENSRNOG00000074572"; transcript_id "ENSRNOG00000074572_tx_31"; exon_id "7_104273383_104273483_-"; exonnum "12"; txlen "1929";
7	ENSEMBL114_rn	exon	104273383	104273483	0.00764492875515724	-	.	gene_id "ENSRNOG00000074572"; transcript_id "ENSRNOG00000074572_tx_32"; exon_id "7_104273383_104273483_-"; exonnum "12"; txlen "1951";
7	ENSEMBL114_rn	exon	104273383	104273483	0.00764492875515724	-	.	gene_id "ENSRNOG00000074572"; transcript_id "ENSRNOG00000074572_tx_33"; exon_id "7_104273383_104273483_-"; exonnum "11"; txlen "1683";
7	ENSEMBL114_rn	exon	104273383	104273483	0.00764492875515724	-	.	gene_id "ENSRNOG00000074572"; transcript_id "ENSRNOG00000074572_tx_34"; exon_id "7_104273383_104273483_-"; exonnum "12"; txlen "1987";
7	ENSEMBL114_rn	exon	104273383	104273483	0.00764492875515724	-	.	gene_id "ENSRNOG00000074572"; transcript_id "ENSRNOG00000074572_tx_35"; exon_id "7_104273383_104273483_-"; exonnum "13"; txlen "2089";
7	ENSEMBL114_rn	exon	104273383	104273483	0.00764492875515724	-	.	gene_id "ENSRNOG00000074572"; transcript_id "ENSRNOG00000074572_tx_37"; exon_id "7_104273383_104273483_-"; exonnum "13"; txlen "2107";
7	ENSEMBL114_rn	exon	104273383	104273483	0.00764492875515724	-	.	gene_id "ENSRNOG00000074572"; transcript_id "ENSRNOG00000074572_tx_38"; exon_id "7_104273383_104273483_-"; exonnum "14"; txlen "2231";
7	ENSEMBL114_rn	exon	104273383	104273483	0.11299912258356	-	.	gene_id "ENSRNOG00000074572"; transcript_id "ENSRNOG00000074572_tx_4"; exon_id "7_104273383_104273483_-"; exonnum "6"; txlen "1264";
7	ENSEMBL114_rn	exon	104273383	104273483	0.00764492875515724	-	.	gene_id "ENSRNOG00000074572"; transcript_id "ENSRNOG00000074572_tx_41"; exon_id "7_104273383_104273483_-"; exonnum "13"; txlen "2129";
7	ENSEMBL114_rn	exon	104273383	104273483	0.00764492875515724	-	.	gene_id "ENSRNOG00000074572"; transcript_id "ENSRNOG00000074572_tx_43"; exon_id "7_104273383_104273483_-"; exonnum "12"; txlen "1861";
7	ENSEMBL114_rn	exon	104273383	104273483	0.00764492875515724	-	.	gene_id "ENSRNOG00000074572"; transcript_id "ENSRNOG00000074572_tx_44"; exon_id "7_104273383_104273483_-"; exonnum "14"; txlen "2253";
7	ENSEMBL114_rn	exon	104273383	104273483	0.00764492875515724	-	.	gene_id "ENSRNOG00000074572"; transcript_id "ENSRNOG00000074572_tx_45"; exon_id "7_104273383_104273483_-"; exonnum "11"; txlen "1719";
7	ENSEMBL114_rn	exon	104273383	104273483	0.00764492875515724	-	.	gene_id "ENSRNOG00000074572"; transcript_id "ENSRNOG00000074572_tx_46"; exon_id "7_104273383_104273483_-"; exonnum "13"; txlen "2111";
7	ENSEMBL114_rn	exon	104273383	104273483	0.00764492875515724	-	.	gene_id "ENSRNOG00000074572"; transcript_id "ENSRNOG00000074572_tx_48"; exon_id "7_104273383_104273483_-"; exonnum "13"; txlen "1985";
7	ENSEMBL114_rn	exon	104273383	104273483	0.0724477613605516	-	.	gene_id "ENSRNOG00000074572"; transcript_id "ENSRNOG00000074572_tx_6"; exon_id "7_104273383_104273483_-"; exonnum "8"; txlen "1412";
7	ENSEMBL114_rn	exon	104273383	104273483	0.0724477613605516	-	.	gene_id "ENSRNOG00000074572"; transcript_id "ENSRNOG00000074572_tx_7"; exon_id "7_104273383_104273483_-"; exonnum "7"; txlen "1327";
7	ENSEMBL114_rn	exon	104273383	104273483	0.0678071941761773	-	.	gene_id "ENSRNOG00000074572"; transcript_id "ENSRNOG00000074572_tx_8"; exon_id "7_104273383_104273483_-"; exonnum "6"; txlen "1228";
7	sraer114_es	exon	104277000	104277082	0.0139603046833306	-	.	gene_id "ENSRNOG00000074572"; transcript_id "ENSRNOG00000074572_tx_16"; exon_id "7_104277000_104277082_-"; exonnum "6"; txlen "780";
7	sraer114_es	exon	104277000	104277082	0.0139603046833306	-	.	gene_id "ENSRNOG00000074572"; transcript_id "ENSRNOG00000074572_tx_17"; exon_id "7_104277000_104277082_-"; exonnum "7"; txlen "922";
7	sraer114_es	exon	104277000	104277082	0.0126307518563468	-	.	gene_id "ENSRNOG00000074572"; transcript_id "ENSRNOG00000074572_tx_19"; exon_id "7_104277000_104277082_-"; exonnum "7"; txlen "904";
7	sraer114_es	exon	104277000	104277082	0.0126307518563468	-	.	gene_id "ENSRNOG00000074572"; transcript_id "ENSRNOG00000074572_tx_21"; exon_id "7_104277000_104277082_-"; exonnum "8"; txlen "1046";
7	sraer114_es	exon	104277000	104277082	0.0122983636496008	-	.	gene_id "ENSRNOG00000074572"; transcript_id "ENSRNOG00000074572_tx_26"; exon_id "7_104277000_104277082_-"; exonnum "5"; txlen "593";
7	sraer114_es	exon	104277000	104277082	0.00764492875515724	-	.	gene_id "ENSRNOG00000074572"; transcript_id "ENSRNOG00000074572_tx_36"; exon_id "7_104277000_104277082_-"; exonnum "12"; txlen "1481";
7	sraer114_es	exon	104277000	104277082	0.00764492875515724	-	.	gene_id "ENSRNOG00000074572"; transcript_id "ENSRNOG00000074572_tx_39"; exon_id "7_104277000_104277082_-"; exonnum "13"; txlen "1623";
7	sraer114_es	exon	104277000	104277082	0.00764492875515724	-	.	gene_id "ENSRNOG00000074572"; transcript_id "ENSRNOG00000074572_tx_40"; exon_id "7_104277000_104277082_-"; exonnum "13"; txlen "1605";
7	sraer114_es	exon	104277000	104277082	0.00764492875515724	-	.	gene_id "ENSRNOG00000074572"; transcript_id "ENSRNOG00000074572_tx_42"; exon_id "7_104277000_104277082_-"; exonnum "14"; txlen "1747";
7	sraer114_es	exon	104277000	104277082	0.00764492875515724	-	.	gene_id "ENSRNOG00000074572"; transcript_id "ENSRNOG00000074572_tx_47"; exon_id "7_104277000_104277082_-"; exonnum "12"; txlen "1503";
7	ensembl	exon	104277351	104277528	0	-	.	gene_id "ENSRNOG00000074572"; gene_version "1"; transcript_id "ENSRNOT00000163569"; transcript_version "1"; exon_number "3"; gene_source "ensembl"; gene_biotype "lncRNA"; transcript_source "ensembl"; transcript_biotype "lncRNA"; exon_id "ENSRNOE00000722573"; exon_version "1"; tag "Ensembl_canonical";
7	ENSEMBL114_rn	exon	104277351	104277528	0.040551361223008	-	.	gene_id "ENSRNOG00000074572"; transcript_id "ENSRNOG00000074572_tx_11"; exon_id "7_104277351_104277528_-"; exonnum "6"; txlen "1406";
7	ENSEMBL114_rn	exon	104277351	104277528	0.0338089553015907	-	.	gene_id "ENSRNOG00000074572"; transcript_id "ENSRNOG00000074572_tx_13"; exon_id "7_104277351_104277528_-"; exonnum "8"; txlen "1475";
7	ENSEMBL114_rn	exon	104277351	104277528	0.0139603046833306	-	.	gene_id "ENSRNOG00000074572"; transcript_id "ENSRNOG00000074572_tx_16"; exon_id "7_104277351_104277528_-"; exonnum "5"; txlen "780";
7	ENSEMBL114_rn	exon	104277351	104277528	0.0139603046833306	-	.	gene_id "ENSRNOG00000074572"; transcript_id "ENSRNOG00000074572_tx_17"; exon_id "7_104277351_104277528_-"; exonnum "6"; txlen "922";
7	ENSEMBL114_rn	exon	104277351	104277528	0.0126307518563468	-	.	gene_id "ENSRNOG00000074572"; transcript_id "ENSRNOG00000074572_tx_18"; exon_id "7_104277351_104277528_-"; exonnum "6"; txlen "1388";
7	ENSEMBL114_rn	exon	104277351	104277528	0.0126307518563468	-	.	gene_id "ENSRNOG00000074572"; transcript_id "ENSRNOG00000074572_tx_19"; exon_id "7_104277351_104277528_-"; exonnum "6"; txlen "904";
7	ENSEMBL114_rn	exon	104277351	104277528	0.0126307518563468	-	.	gene_id "ENSRNOG00000074572"; transcript_id "ENSRNOG00000074572_tx_20"; exon_id "7_104277351_104277528_-"; exonnum "7"; txlen "1530";
7	ENSEMBL114_rn	exon	104277351	104277528	0.0126307518563468	-	.	gene_id "ENSRNOG00000074572"; transcript_id "ENSRNOG00000074572_tx_21"; exon_id "7_104277351_104277528_-"; exonnum "7"; txlen "1046";
7	ENSEMBL114_rn	exon	104277351	104277528	0.0122983636496008	-	.	gene_id "ENSRNOG00000074572"; transcript_id "ENSRNOG00000074572_tx_23"; exon_id "7_104277351_104277528_-"; exonnum "3"; txlen "953";
7	ENSEMBL114_rn	exon	104277351	104277528	0.0122983636496008	-	.	gene_id "ENSRNOG00000074572"; transcript_id "ENSRNOG00000074572_tx_24"; exon_id "7_104277351_104277528_-"; exonnum "4"; txlen "1077";
7	ENSEMBL114_rn	exon	104277351	104277528	0.0122983636496008	-	.	gene_id "ENSRNOG00000074572"; transcript_id "ENSRNOG00000074572_tx_26"; exon_id "7_104277351_104277528_-"; exonnum "4"; txlen "593";
7	ENSEMBL114_rn	exon	104277351	104277528	0.00764492875515724	-	.	gene_id "ENSRNOG00000074572"; transcript_id "ENSRNOG00000074572_tx_30"; exon_id "7_104277351_104277528_-"; exonnum "11"; txlen "1965";
7	ENSEMBL114_rn	exon	104277351	104277528	0.00764492875515724	-	.	gene_id "ENSRNOG00000074572"; transcript_id "ENSRNOG00000074572_tx_34"; exon_id "7_104277351_104277528_-"; exonnum "11"; txlen "1987";
7	ENSEMBL114_rn	exon	104277351	104277528	0.00764492875515724	-	.	gene_id "ENSRNOG00000074572"; transcript_id "ENSRNOG00000074572_tx_35"; exon_id "7_104277351_104277528_-"; exonnum "12"; txlen "2089";
7	ENSEMBL114_rn	exon	104277351	104277528	0.00764492875515724	-	.	gene_id "ENSRNOG00000074572"; transcript_id "ENSRNOG00000074572_tx_36"; exon_id "7_104277351_104277528_-"; exonnum "11"; txlen "1481";
7	ENSEMBL114_rn	exon	104277351	104277528	0.00764492875515724	-	.	gene_id "ENSRNOG00000074572"; transcript_id "ENSRNOG00000074572_tx_37"; exon_id "7_104277351_104277528_-"; exonnum "12"; txlen "2107";
7	ENSEMBL114_rn	exon	104277351	104277528	0.00764492875515724	-	.	gene_id "ENSRNOG00000074572"; transcript_id "ENSRNOG00000074572_tx_38"; exon_id "7_104277351_104277528_-"; exonnum "13"; txlen "2231";
7	ENSEMBL114_rn	exon	104277351	104277528	0.00764492875515724	-	.	gene_id "ENSRNOG00000074572"; transcript_id "ENSRNOG00000074572_tx_39"; exon_id "7_104277351_104277528_-"; exonnum "12"; txlen "1623";
7	ENSEMBL114_rn	exon	104277351	104277528	0.11299912258356	-	.	gene_id "ENSRNOG00000074572"; transcript_id "ENSRNOG00000074572_tx_4"; exon_id "7_104277351_104277528_-"; exonnum "5"; txlen "1264";
7	ENSEMBL114_rn	exon	104277351	104277528	0.00764492875515724	-	.	gene_id "ENSRNOG00000074572"; transcript_id "ENSRNOG00000074572_tx_40"; exon_id "7_104277351_104277528_-"; exonnum "12"; txlen "1605";
7	ENSEMBL114_rn	exon	104277351	104277528	0.00764492875515724	-	.	gene_id "ENSRNOG00000074572"; transcript_id "ENSRNOG00000074572_tx_41"; exon_id "7_104277351_104277528_-"; exonnum "12"; txlen "2129";
7	ENSEMBL114_rn	exon	104277351	104277528	0.00764492875515724	-	.	gene_id "ENSRNOG00000074572"; transcript_id "ENSRNOG00000074572_tx_42"; exon_id "7_104277351_104277528_-"; exonnum "13"; txlen "1747";
7	ENSEMBL114_rn	exon	104277351	104277528	0.00764492875515724	-	.	gene_id "ENSRNOG00000074572"; transcript_id "ENSRNOG00000074572_tx_43"; exon_id "7_104277351_104277528_-"; exonnum "11"; txlen "1861";
7	ENSEMBL114_rn	exon	104277351	104277528	0.00764492875515724	-	.	gene_id "ENSRNOG00000074572"; transcript_id "ENSRNOG00000074572_tx_44"; exon_id "7_104277351_104277528_-"; exonnum "13"; txlen "2253";
7	ENSEMBL114_rn	exon	104277351	104277528	0.00764492875515724	-	.	gene_id "ENSRNOG00000074572"; transcript_id "ENSRNOG00000074572_tx_45"; exon_id "7_104277351_104277528_-"; exonnum "10"; txlen "1719";
7	ENSEMBL114_rn	exon	104277351	104277528	0.00764492875515724	-	.	gene_id "ENSRNOG00000074572"; transcript_id "ENSRNOG00000074572_tx_46"; exon_id "7_104277351_104277528_-"; exonnum "12"; txlen "2111";
7	ENSEMBL114_rn	exon	104277351	104277528	0.00764492875515724	-	.	gene_id "ENSRNOG00000074572"; transcript_id "ENSRNOG00000074572_tx_47"; exon_id "7_104277351_104277528_-"; exonnum "11"; txlen "1503";
7	ENSEMBL114_rn	exon	104277351	104277528	0.00764492875515724	-	.	gene_id "ENSRNOG00000074572"; transcript_id "ENSRNOG00000074572_tx_48"; exon_id "7_104277351_104277528_-"; exonnum "12"; txlen "1985";
7	ENSEMBL114_rn	exon	104277351	104277528	0.0724477613605516	-	.	gene_id "ENSRNOG00000074572"; transcript_id "ENSRNOG00000074572_tx_6"; exon_id "7_104277351_104277528_-"; exonnum "7"; txlen "1412";
7	ENSEMBL114_rn	exon	104277351	104277528	0.0724477613605516	-	.	gene_id "ENSRNOG00000074572"; transcript_id "ENSRNOG00000074572_tx_7"; exon_id "7_104277351_104277528_-"; exonnum "6"; txlen "1327";
7	ensembl	exon	104281002	104281125	0	-	.	gene_id "ENSRNOG00000074572"; gene_version "1"; transcript_id "ENSRNOT00000163569"; transcript_version "1"; exon_number "2"; gene_source "ensembl"; gene_biotype "lncRNA"; transcript_source "ensembl"; transcript_biotype "lncRNA"; exon_id "ENSRNOE00000789365"; exon_version "1"; tag "Ensembl_canonical";
7	ENSEMBL114_rn	exon	104281002	104281125	0.0126307518563468	-	.	gene_id "ENSRNOG00000074572"; transcript_id "ENSRNOG00000074572_tx_18"; exon_id "7_104281002_104281125_-"; exonnum "5"; txlen "1388";
7	ENSEMBL114_rn	exon	104281002	104281125	0.0126307518563468	-	.	gene_id "ENSRNOG00000074572"; transcript_id "ENSRNOG00000074572_tx_19"; exon_id "7_104281002_104281125_-"; exonnum "5"; txlen "904";
7	ENSEMBL114_rn	exon	104281002	104281125	0.0126307518563468	-	.	gene_id "ENSRNOG00000074572"; transcript_id "ENSRNOG00000074572_tx_20"; exon_id "7_104281002_104281125_-"; exonnum "6"; txlen "1530";
7	ENSEMBL114_rn	exon	104281002	104281125	0.0126307518563468	-	.	gene_id "ENSRNOG00000074572"; transcript_id "ENSRNOG00000074572_tx_21"; exon_id "7_104281002_104281125_-"; exonnum "6"; txlen "1046";
7	ENSEMBL114_rn	exon	104281002	104281125	0.0122983636496008	-	.	gene_id "ENSRNOG00000074572"; transcript_id "ENSRNOG00000074572_tx_24"; exon_id "7_104281002_104281125_-"; exonnum "3"; txlen "1077";
7	ENSEMBL114_rn	exon	104281002	104281125	0.0122983636496008	-	.	gene_id "ENSRNOG00000074572"; transcript_id "ENSRNOG00000074572_tx_26"; exon_id "7_104281002_104281125_-"; exonnum "3"; txlen "593";
7	ENSEMBL114_rn	exon	104281002	104281125	0.00764492875515724	-	.	gene_id "ENSRNOG00000074572"; transcript_id "ENSRNOG00000074572_tx_35"; exon_id "7_104281002_104281125_-"; exonnum "11"; txlen "2089";
7	ENSEMBL114_rn	exon	104281002	104281125	0.00764492875515724	-	.	gene_id "ENSRNOG00000074572"; transcript_id "ENSRNOG00000074572_tx_38"; exon_id "7_104281002_104281125_-"; exonnum "12"; txlen "2231";
7	ENSEMBL114_rn	exon	104281002	104281125	0.00764492875515724	-	.	gene_id "ENSRNOG00000074572"; transcript_id "ENSRNOG00000074572_tx_40"; exon_id "7_104281002_104281125_-"; exonnum "11"; txlen "1605";
7	ENSEMBL114_rn	exon	104281002	104281125	0.00764492875515724	-	.	gene_id "ENSRNOG00000074572"; transcript_id "ENSRNOG00000074572_tx_42"; exon_id "7_104281002_104281125_-"; exonnum "12"; txlen "1747";
7	ENSEMBL114_rn	exon	104281002	104281125	0.00764492875515724	-	.	gene_id "ENSRNOG00000074572"; transcript_id "ENSRNOG00000074572_tx_44"; exon_id "7_104281002_104281125_-"; exonnum "12"; txlen "2253";
7	ENSEMBL114_rn	exon	104281002	104281125	0.00764492875515724	-	.	gene_id "ENSRNOG00000074572"; transcript_id "ENSRNOG00000074572_tx_46"; exon_id "7_104281002_104281125_-"; exonnum "11"; txlen "2111";
7	ENSEMBL114_rn	exon	104281002	104281125	0.00764492875515724	-	.	gene_id "ENSRNOG00000074572"; transcript_id "ENSRNOG00000074572_tx_48"; exon_id "7_104281002_104281125_-"; exonnum "11"; txlen "1985";
7	ensembl	exon	104284043	104284167	0	-	.	gene_id "ENSRNOG00000074572"; gene_version "1"; transcript_id "ENSRNOT00000163569"; transcript_version "1"; exon_number "1"; gene_source "ensembl"; gene_biotype "lncRNA"; transcript_source "ensembl"; transcript_biotype "lncRNA"; exon_id "ENSRNOE00000713235"; exon_version "1"; tag "Ensembl_canonical";
7	sraer114_mid	exon	104299235	104299313	0.22380705654461	-	.	gene_id "ENSRNOG00000074572"; transcript_id "ENSRNOG00000074572_tx_1"; exon_id "7_104299235_104299313_-"; exonnum "4"; txlen "1086";
7	sraer114_mid	exon	104299235	104299313	0.040551361223008	-	.	gene_id "ENSRNOG00000074572"; transcript_id "ENSRNOG00000074572_tx_11"; exon_id "7_104299235_104299313_-"; exonnum "5"; txlen "1406";
7	sraer114_mid	exon	104299235	104299313	0.0338089553015907	-	.	gene_id "ENSRNOG00000074572"; transcript_id "ENSRNOG00000074572_tx_12"; exon_id "7_104299235_104299313_-"; exonnum "7"; txlen "1297";
7	sraer114_mid	exon	104299235	104299313	0.0338089553015907	-	.	gene_id "ENSRNOG00000074572"; transcript_id "ENSRNOG00000074572_tx_13"; exon_id "7_104299235_104299313_-"; exonnum "7"; txlen "1475";
7	sraer114_mid	exon	104299235	104299313	0.0139603046833306	-	.	gene_id "ENSRNOG00000074572"; transcript_id "ENSRNOG00000074572_tx_16"; exon_id "7_104299235_104299313_-"; exonnum "4"; txlen "780";
7	sraer114_mid	exon	104299235	104299313	0.0139603046833306	-	.	gene_id "ENSRNOG00000074572"; transcript_id "ENSRNOG00000074572_tx_17"; exon_id "7_104299235_104299313_-"; exonnum "5"; txlen "922";
7	sraer114_mid	exon	104299235	104299313	0.0126307518563468	-	.	gene_id "ENSRNOG00000074572"; transcript_id "ENSRNOG00000074572_tx_18"; exon_id "7_104299235_104299313_-"; exonnum "4"; txlen "1388";
7	sraer114_mid	exon	104299235	104299313	0.0126307518563468	-	.	gene_id "ENSRNOG00000074572"; transcript_id "ENSRNOG00000074572_tx_19"; exon_id "7_104299235_104299313_-"; exonnum "4"; txlen "904";
7	sraer114_mid	exon	104299235	104299313	0.130405970448993	-	.	gene_id "ENSRNOG00000074572"; transcript_id "ENSRNOG00000074572_tx_2"; exon_id "7_104299235_104299313_-"; exonnum "6"; txlen "1234";
7	sraer114_mid	exon	104299235	104299313	0.0126307518563468	-	.	gene_id "ENSRNOG00000074572"; transcript_id "ENSRNOG00000074572_tx_20"; exon_id "7_104299235_104299313_-"; exonnum "5"; txlen "1530";
7	sraer114_mid	exon	104299235	104299313	0.0126307518563468	-	.	gene_id "ENSRNOG00000074572"; transcript_id "ENSRNOG00000074572_tx_21"; exon_id "7_104299235_104299313_-"; exonnum "5"; txlen "1046";
7	sraer114_mid	exon	104299235	104299313	0.0122983636496008	-	.	gene_id "ENSRNOG00000074572"; transcript_id "ENSRNOG00000074572_tx_22"; exon_id "7_104299235_104299313_-"; exonnum "2"; txlen "775";
7	sraer114_mid	exon	104299235	104299313	0.0122983636496008	-	.	gene_id "ENSRNOG00000074572"; transcript_id "ENSRNOG00000074572_tx_23"; exon_id "7_104299235_104299313_-"; exonnum "2"; txlen "953";
7	sraer114_mid	exon	104299235	104299313	0.0122983636496008	-	.	gene_id "ENSRNOG00000074572"; transcript_id "ENSRNOG00000074572_tx_24"; exon_id "7_104299235_104299313_-"; exonnum "2"; txlen "1077";
7	sraer114_mid	exon	104299235	104299313	0.0122983636496008	-	.	gene_id "ENSRNOG00000074572"; transcript_id "ENSRNOG00000074572_tx_26"; exon_id "7_104299235_104299313_-"; exonnum "2"; txlen "593";
7	sraer114_mid	exon	104299235	104299313	0.00764492875515724	-	.	gene_id "ENSRNOG00000074572"; transcript_id "ENSRNOG00000074572_tx_27"; exon_id "7_104299235_104299313_-"; exonnum "9"; txlen "1541";
7	sraer114_mid	exon	104299235	104299313	0.00764492875515724	-	.	gene_id "ENSRNOG00000074572"; transcript_id "ENSRNOG00000074572_tx_28"; exon_id "7_104299235_104299313_-"; exonnum "10"; txlen "1787";
7	sraer114_mid	exon	104299235	104299313	0.00764492875515724	-	.	gene_id "ENSRNOG00000074572"; transcript_id "ENSRNOG00000074572_tx_29"; exon_id "7_104299235_104299313_-"; exonnum "10"; txlen "1809";
7	sraer114_mid	exon	104299235	104299313	0.130405970448993	-	.	gene_id "ENSRNOG00000074572"; transcript_id "ENSRNOG00000074572_tx_3"; exon_id "7_104299235_104299313_-"; exonnum "5"; txlen "1149";
7	sraer114_mid	exon	104299235	104299313	0.00764492875515724	-	.	gene_id "ENSRNOG00000074572"; transcript_id "ENSRNOG00000074572_tx_30"; exon_id "7_104299235_104299313_-"; exonnum "10"; txlen "1965";
7	sraer114_mid	exon	104299235	104299313	0.00764492875515724	-	.	gene_id "ENSRNOG00000074572"; transcript_id "ENSRNOG00000074572_tx_31"; exon_id "7_104299235_104299313_-"; exonnum "11"; txlen "1929";
7	sraer114_mid	exon	104299235	104299313	0.00764492875515724	-	.	gene_id "ENSRNOG00000074572"; transcript_id "ENSRNOG00000074572_tx_32"; exon_id "7_104299235_104299313_-"; exonnum "11"; txlen "1951";
7	sraer114_mid	exon	104299235	104299313	0.00764492875515724	-	.	gene_id "ENSRNOG00000074572"; transcript_id "ENSRNOG00000074572_tx_33"; exon_id "7_104299235_104299313_-"; exonnum "10"; txlen "1683";
7	sraer114_mid	exon	104299235	104299313	0.00764492875515724	-	.	gene_id "ENSRNOG00000074572"; transcript_id "ENSRNOG00000074572_tx_34"; exon_id "7_104299235_104299313_-"; exonnum "10"; txlen "1987";
7	sraer114_mid	exon	104299235	104299313	0.00764492875515724	-	.	gene_id "ENSRNOG00000074572"; transcript_id "ENSRNOG00000074572_tx_35"; exon_id "7_104299235_104299313_-"; exonnum "10"; txlen "2089";
7	sraer114_mid	exon	104299235	104299313	0.00764492875515724	-	.	gene_id "ENSRNOG00000074572"; transcript_id "ENSRNOG00000074572_tx_36"; exon_id "7_104299235_104299313_-"; exonnum "10"; txlen "1481";
7	sraer114_mid	exon	104299235	104299313	0.00764492875515724	-	.	gene_id "ENSRNOG00000074572"; transcript_id "ENSRNOG00000074572_tx_37"; exon_id "7_104299235_104299313_-"; exonnum "11"; txlen "2107";
7	sraer114_mid	exon	104299235	104299313	0.00764492875515724	-	.	gene_id "ENSRNOG00000074572"; transcript_id "ENSRNOG00000074572_tx_38"; exon_id "7_104299235_104299313_-"; exonnum "11"; txlen "2231";
7	sraer114_mid	exon	104299235	104299313	0.00764492875515724	-	.	gene_id "ENSRNOG00000074572"; transcript_id "ENSRNOG00000074572_tx_39"; exon_id "7_104299235_104299313_-"; exonnum "11"; txlen "1623";
7	sraer114_mid	exon	104299235	104299313	0.11299912258356	-	.	gene_id "ENSRNOG00000074572"; transcript_id "ENSRNOG00000074572_tx_4"; exon_id "7_104299235_104299313_-"; exonnum "4"; txlen "1264";
7	sraer114_mid	exon	104299235	104299313	0.00764492875515724	-	.	gene_id "ENSRNOG00000074572"; transcript_id "ENSRNOG00000074572_tx_40"; exon_id "7_104299235_104299313_-"; exonnum "10"; txlen "1605";
7	sraer114_mid	exon	104299235	104299313	0.00764492875515724	-	.	gene_id "ENSRNOG00000074572"; transcript_id "ENSRNOG00000074572_tx_41"; exon_id "7_104299235_104299313_-"; exonnum "11"; txlen "2129";
7	sraer114_mid	exon	104299235	104299313	0.00764492875515724	-	.	gene_id "ENSRNOG00000074572"; transcript_id "ENSRNOG00000074572_tx_42"; exon_id "7_104299235_104299313_-"; exonnum "11"; txlen "1747";
7	sraer114_mid	exon	104299235	104299313	0.00764492875515724	-	.	gene_id "ENSRNOG00000074572"; transcript_id "ENSRNOG00000074572_tx_43"; exon_id "7_104299235_104299313_-"; exonnum "10"; txlen "1861";
7	sraer114_mid	exon	104299235	104299313	0.00764492875515724	-	.	gene_id "ENSRNOG00000074572"; transcript_id "ENSRNOG00000074572_tx_44"; exon_id "7_104299235_104299313_-"; exonnum "11"; txlen "2253";
7	sraer114_mid	exon	104299235	104299313	0.00764492875515724	-	.	gene_id "ENSRNOG00000074572"; transcript_id "ENSRNOG00000074572_tx_45"; exon_id "7_104299235_104299313_-"; exonnum "9"; txlen "1719";
7	sraer114_mid	exon	104299235	104299313	0.00764492875515724	-	.	gene_id "ENSRNOG00000074572"; transcript_id "ENSRNOG00000074572_tx_46"; exon_id "7_104299235_104299313_-"; exonnum "10"; txlen "2111";
7	sraer114_mid	exon	104299235	104299313	0.00764492875515724	-	.	gene_id "ENSRNOG00000074572"; transcript_id "ENSRNOG00000074572_tx_47"; exon_id "7_104299235_104299313_-"; exonnum "10"; txlen "1503";
7	sraer114_mid	exon	104299235	104299313	0.00764492875515724	-	.	gene_id "ENSRNOG00000074572"; transcript_id "ENSRNOG00000074572_tx_48"; exon_id "7_104299235_104299313_-"; exonnum "10"; txlen "1985";
7	sraer114_mid	exon	104299235	104299313	0.0724477613605516	-	.	gene_id "ENSRNOG00000074572"; transcript_id "ENSRNOG00000074572_tx_6"; exon_id "7_104299235_104299313_-"; exonnum "6"; txlen "1412";
7	sraer114_mid	exon	104299235	104299313	0.0724477613605516	-	.	gene_id "ENSRNOG00000074572"; transcript_id "ENSRNOG00000074572_tx_7"; exon_id "7_104299235_104299313_-"; exonnum "5"; txlen "1327";
7	sraer114_mid	exon	104299235	104299313	0.0678071941761773	-	.	gene_id "ENSRNOG00000074572"; transcript_id "ENSRNOG00000074572_tx_8"; exon_id "7_104299235_104299313_-"; exonnum "5"; txlen "1228";
7	sraer114_ss	exon	104300537	104300665	0.0122983636496008	-	.	gene_id "ENSRNOG00000074572"; transcript_id "ENSRNOG00000074572_tx_22"; exon_id "7_104300537_104300665_-"; exonnum "1"; txlen "775";
7	sraer114_ss	exon	104300537	104300665	0.0122983636496008	-	.	gene_id "ENSRNOG00000074572"; transcript_id "ENSRNOG00000074572_tx_23"; exon_id "7_104300537_104300665_-"; exonnum "1"; txlen "953";
7	sraer114_ss	exon	104300537	104300665	0.0122983636496008	-	.	gene_id "ENSRNOG00000074572"; transcript_id "ENSRNOG00000074572_tx_24"; exon_id "7_104300537_104300665_-"; exonnum "1"; txlen "1077";
7	sraer114_ss	exon	104300537	104300665	0.0122983636496008	-	.	gene_id "ENSRNOG00000074572"; transcript_id "ENSRNOG00000074572_tx_26"; exon_id "7_104300537_104300665_-"; exonnum "1"; txlen "593";
7	sraer114_mid	exon	104305841	104305973	0.22380705654461	-	.	gene_id "ENSRNOG00000074572"; transcript_id "ENSRNOG00000074572_tx_1"; exon_id "7_104305841_104305973_-"; exonnum "3"; txlen "1086";
7	sraer114_mid	exon	104305841	104305973	0.040551361223008	-	.	gene_id "ENSRNOG00000074572"; transcript_id "ENSRNOG00000074572_tx_11"; exon_id "7_104305841_104305973_-"; exonnum "4"; txlen "1406";
7	sraer114_mid	exon	104305841	104305973	0.0338089553015907	-	.	gene_id "ENSRNOG00000074572"; transcript_id "ENSRNOG00000074572_tx_12"; exon_id "7_104305841_104305973_-"; exonnum "6"; txlen "1297";
7	sraer114_mid	exon	104305841	104305973	0.0338089553015907	-	.	gene_id "ENSRNOG00000074572"; transcript_id "ENSRNOG00000074572_tx_13"; exon_id "7_104305841_104305973_-"; exonnum "6"; txlen "1475";
7	sraer114_mid	exon	104305841	104305973	0.0139603046833306	-	.	gene_id "ENSRNOG00000074572"; transcript_id "ENSRNOG00000074572_tx_16"; exon_id "7_104305841_104305973_-"; exonnum "3"; txlen "780";
7	sraer114_mid	exon	104305841	104305973	0.0139603046833306	-	.	gene_id "ENSRNOG00000074572"; transcript_id "ENSRNOG00000074572_tx_17"; exon_id "7_104305841_104305973_-"; exonnum "4"; txlen "922";
7	sraer114_mid	exon	104305841	104305973	0.0126307518563468	-	.	gene_id "ENSRNOG00000074572"; transcript_id "ENSRNOG00000074572_tx_18"; exon_id "7_104305841_104305973_-"; exonnum "3"; txlen "1388";
7	sraer114_mid	exon	104305841	104305973	0.0126307518563468	-	.	gene_id "ENSRNOG00000074572"; transcript_id "ENSRNOG00000074572_tx_19"; exon_id "7_104305841_104305973_-"; exonnum "3"; txlen "904";
7	sraer114_mid	exon	104305841	104305973	0.130405970448993	-	.	gene_id "ENSRNOG00000074572"; transcript_id "ENSRNOG00000074572_tx_2"; exon_id "7_104305841_104305973_-"; exonnum "5"; txlen "1234";
7	sraer114_mid	exon	104305841	104305973	0.0126307518563468	-	.	gene_id "ENSRNOG00000074572"; transcript_id "ENSRNOG00000074572_tx_20"; exon_id "7_104305841_104305973_-"; exonnum "4"; txlen "1530";
7	sraer114_mid	exon	104305841	104305973	0.0126307518563468	-	.	gene_id "ENSRNOG00000074572"; transcript_id "ENSRNOG00000074572_tx_21"; exon_id "7_104305841_104305973_-"; exonnum "4"; txlen "1046";
7	sraer114_mid	exon	104305841	104305973	0.00764492875515724	-	.	gene_id "ENSRNOG00000074572"; transcript_id "ENSRNOG00000074572_tx_27"; exon_id "7_104305841_104305973_-"; exonnum "8"; txlen "1541";
7	sraer114_mid	exon	104305841	104305973	0.00764492875515724	-	.	gene_id "ENSRNOG00000074572"; transcript_id "ENSRNOG00000074572_tx_28"; exon_id "7_104305841_104305973_-"; exonnum "9"; txlen "1787";
7	sraer114_mid	exon	104305841	104305973	0.00764492875515724	-	.	gene_id "ENSRNOG00000074572"; transcript_id "ENSRNOG00000074572_tx_29"; exon_id "7_104305841_104305973_-"; exonnum "9"; txlen "1809";
7	sraer114_mid	exon	104305841	104305973	0.130405970448993	-	.	gene_id "ENSRNOG00000074572"; transcript_id "ENSRNOG00000074572_tx_3"; exon_id "7_104305841_104305973_-"; exonnum "4"; txlen "1149";
7	sraer114_mid	exon	104305841	104305973	0.00764492875515724	-	.	gene_id "ENSRNOG00000074572"; transcript_id "ENSRNOG00000074572_tx_30"; exon_id "7_104305841_104305973_-"; exonnum "9"; txlen "1965";
7	sraer114_mid	exon	104305841	104305973	0.00764492875515724	-	.	gene_id "ENSRNOG00000074572"; transcript_id "ENSRNOG00000074572_tx_31"; exon_id "7_104305841_104305973_-"; exonnum "10"; txlen "1929";
7	sraer114_mid	exon	104305841	104305973	0.00764492875515724	-	.	gene_id "ENSRNOG00000074572"; transcript_id "ENSRNOG00000074572_tx_32"; exon_id "7_104305841_104305973_-"; exonnum "10"; txlen "1951";
7	sraer114_mid	exon	104305841	104305973	0.00764492875515724	-	.	gene_id "ENSRNOG00000074572"; transcript_id "ENSRNOG00000074572_tx_33"; exon_id "7_104305841_104305973_-"; exonnum "9"; txlen "1683";
7	sraer114_mid	exon	104305841	104305973	0.00764492875515724	-	.	gene_id "ENSRNOG00000074572"; transcript_id "ENSRNOG00000074572_tx_34"; exon_id "7_104305841_104305973_-"; exonnum "9"; txlen "1987";
7	sraer114_mid	exon	104305841	104305973	0.00764492875515724	-	.	gene_id "ENSRNOG00000074572"; transcript_id "ENSRNOG00000074572_tx_35"; exon_id "7_104305841_104305973_-"; exonnum "9"; txlen "2089";
7	sraer114_mid	exon	104305841	104305973	0.00764492875515724	-	.	gene_id "ENSRNOG00000074572"; transcript_id "ENSRNOG00000074572_tx_36"; exon_id "7_104305841_104305973_-"; exonnum "9"; txlen "1481";
7	sraer114_mid	exon	104305841	104305973	0.00764492875515724	-	.	gene_id "ENSRNOG00000074572"; transcript_id "ENSRNOG00000074572_tx_37"; exon_id "7_104305841_104305973_-"; exonnum "10"; txlen "2107";
7	sraer114_mid	exon	104305841	104305973	0.00764492875515724	-	.	gene_id "ENSRNOG00000074572"; transcript_id "ENSRNOG00000074572_tx_38"; exon_id "7_104305841_104305973_-"; exonnum "10"; txlen "2231";
7	sraer114_mid	exon	104305841	104305973	0.00764492875515724	-	.	gene_id "ENSRNOG00000074572"; transcript_id "ENSRNOG00000074572_tx_39"; exon_id "7_104305841_104305973_-"; exonnum "10"; txlen "1623";
7	sraer114_mid	exon	104305841	104305973	0.11299912258356	-	.	gene_id "ENSRNOG00000074572"; transcript_id "ENSRNOG00000074572_tx_4"; exon_id "7_104305841_104305973_-"; exonnum "3"; txlen "1264";
7	sraer114_mid	exon	104305841	104305973	0.00764492875515724	-	.	gene_id "ENSRNOG00000074572"; transcript_id "ENSRNOG00000074572_tx_40"; exon_id "7_104305841_104305973_-"; exonnum "9"; txlen "1605";
7	sraer114_mid	exon	104305841	104305973	0.00764492875515724	-	.	gene_id "ENSRNOG00000074572"; transcript_id "ENSRNOG00000074572_tx_41"; exon_id "7_104305841_104305973_-"; exonnum "10"; txlen "2129";
7	sraer114_mid	exon	104305841	104305973	0.00764492875515724	-	.	gene_id "ENSRNOG00000074572"; transcript_id "ENSRNOG00000074572_tx_42"; exon_id "7_104305841_104305973_-"; exonnum "10"; txlen "1747";
7	sraer114_mid	exon	104305841	104305973	0.00764492875515724	-	.	gene_id "ENSRNOG00000074572"; transcript_id "ENSRNOG00000074572_tx_43"; exon_id "7_104305841_104305973_-"; exonnum "9"; txlen "1861";
7	sraer114_mid	exon	104305841	104305973	0.00764492875515724	-	.	gene_id "ENSRNOG00000074572"; transcript_id "ENSRNOG00000074572_tx_44"; exon_id "7_104305841_104305973_-"; exonnum "10"; txlen "2253";
7	sraer114_mid	exon	104305841	104305973	0.00764492875515724	-	.	gene_id "ENSRNOG00000074572"; transcript_id "ENSRNOG00000074572_tx_45"; exon_id "7_104305841_104305973_-"; exonnum "8"; txlen "1719";
7	sraer114_mid	exon	104305841	104305973	0.00764492875515724	-	.	gene_id "ENSRNOG00000074572"; transcript_id "ENSRNOG00000074572_tx_46"; exon_id "7_104305841_104305973_-"; exonnum "9"; txlen "2111";
7	sraer114_mid	exon	104305841	104305973	0.00764492875515724	-	.	gene_id "ENSRNOG00000074572"; transcript_id "ENSRNOG00000074572_tx_47"; exon_id "7_104305841_104305973_-"; exonnum "9"; txlen "1503";
7	sraer114_mid	exon	104305841	104305973	0.00764492875515724	-	.	gene_id "ENSRNOG00000074572"; transcript_id "ENSRNOG00000074572_tx_48"; exon_id "7_104305841_104305973_-"; exonnum "9"; txlen "1985";
7	sraer114_mid	exon	104305841	104305973	0.0724477613605516	-	.	gene_id "ENSRNOG00000074572"; transcript_id "ENSRNOG00000074572_tx_6"; exon_id "7_104305841_104305973_-"; exonnum "5"; txlen "1412";
7	sraer114_mid	exon	104305841	104305973	0.0724477613605516	-	.	gene_id "ENSRNOG00000074572"; transcript_id "ENSRNOG00000074572_tx_7"; exon_id "7_104305841_104305973_-"; exonnum "4"; txlen "1327";
7	sraer114_mid	exon	104305841	104305973	0.0678071941761773	-	.	gene_id "ENSRNOG00000074572"; transcript_id "ENSRNOG00000074572_tx_8"; exon_id "7_104305841_104305973_-"; exonnum "4"; txlen "1228";
7	sraer114_mid	exon	104306122	104306263	0.040551361223008	-	.	gene_id "ENSRNOG00000074572"; transcript_id "ENSRNOG00000074572_tx_11"; exon_id "7_104306122_104306263_-"; exonnum "3"; txlen "1406";
7	sraer114_mid	exon	104306122	104306263	0.0139603046833306	-	.	gene_id "ENSRNOG00000074572"; transcript_id "ENSRNOG00000074572_tx_17"; exon_id "7_104306122_104306263_-"; exonnum "3"; txlen "922";
7	sraer114_mid	exon	104306122	104306263	0.0126307518563468	-	.	gene_id "ENSRNOG00000074572"; transcript_id "ENSRNOG00000074572_tx_20"; exon_id "7_104306122_104306263_-"; exonnum "3"; txlen "1530";
7	sraer114_mid	exon	104306122	104306263	0.0126307518563468	-	.	gene_id "ENSRNOG00000074572"; transcript_id "ENSRNOG00000074572_tx_21"; exon_id "7_104306122_104306263_-"; exonnum "3"; txlen "1046";
7	sraer114_mid	exon	104306122	104306263	0.00764492875515724	-	.	gene_id "ENSRNOG00000074572"; transcript_id "ENSRNOG00000074572_tx_31"; exon_id "7_104306122_104306263_-"; exonnum "9"; txlen "1929";
7	sraer114_mid	exon	104306122	104306263	0.00764492875515724	-	.	gene_id "ENSRNOG00000074572"; transcript_id "ENSRNOG00000074572_tx_32"; exon_id "7_104306122_104306263_-"; exonnum "9"; txlen "1951";
7	sraer114_mid	exon	104306122	104306263	0.00764492875515724	-	.	gene_id "ENSRNOG00000074572"; transcript_id "ENSRNOG00000074572_tx_33"; exon_id "7_104306122_104306263_-"; exonnum "8"; txlen "1683";
7	sraer114_mid	exon	104306122	104306263	0.00764492875515724	-	.	gene_id "ENSRNOG00000074572"; transcript_id "ENSRNOG00000074572_tx_37"; exon_id "7_104306122_104306263_-"; exonnum "9"; txlen "2107";
7	sraer114_mid	exon	104306122	104306263	0.00764492875515724	-	.	gene_id "ENSRNOG00000074572"; transcript_id "ENSRNOG00000074572_tx_38"; exon_id "7_104306122_104306263_-"; exonnum "9"; txlen "2231";
7	sraer114_mid	exon	104306122	104306263	0.00764492875515724	-	.	gene_id "ENSRNOG00000074572"; transcript_id "ENSRNOG00000074572_tx_39"; exon_id "7_104306122_104306263_-"; exonnum "9"; txlen "1623";
7	sraer114_mid	exon	104306122	104306263	0.00764492875515724	-	.	gene_id "ENSRNOG00000074572"; transcript_id "ENSRNOG00000074572_tx_41"; exon_id "7_104306122_104306263_-"; exonnum "9"; txlen "2129";
7	sraer114_mid	exon	104306122	104306263	0.00764492875515724	-	.	gene_id "ENSRNOG00000074572"; transcript_id "ENSRNOG00000074572_tx_42"; exon_id "7_104306122_104306263_-"; exonnum "9"; txlen "1747";
7	sraer114_mid	exon	104306122	104306263	0.00764492875515724	-	.	gene_id "ENSRNOG00000074572"; transcript_id "ENSRNOG00000074572_tx_43"; exon_id "7_104306122_104306263_-"; exonnum "8"; txlen "1861";
7	sraer114_mid	exon	104306122	104306263	0.00764492875515724	-	.	gene_id "ENSRNOG00000074572"; transcript_id "ENSRNOG00000074572_tx_44"; exon_id "7_104306122_104306263_-"; exonnum "9"; txlen "2253";
7	sraer114_mid	exon	104306122	104306263	0.00764492875515724	-	.	gene_id "ENSRNOG00000074572"; transcript_id "ENSRNOG00000074572_tx_48"; exon_id "7_104306122_104306263_-"; exonnum "8"; txlen "1985";
7	sraer114_mid	exon	104306122	104306263	0.0678071941761773	-	.	gene_id "ENSRNOG00000074572"; transcript_id "ENSRNOG00000074572_tx_8"; exon_id "7_104306122_104306263_-"; exonnum "3"; txlen "1228";
7	sraer114_mid	exon	104307959	104308104	0.22380705654461	-	.	gene_id "ENSRNOG00000074572"; transcript_id "ENSRNOG00000074572_tx_1"; exon_id "7_104307959_104308104_-"; exonnum "2"; txlen "1086";
7	sraer114_mid	exon	104307959	104308104	0.040551361223008	-	.	gene_id "ENSRNOG00000074572"; transcript_id "ENSRNOG00000074572_tx_11"; exon_id "7_104307959_104308104_-"; exonnum "2"; txlen "1406";
7	sraer114_mid	exon	104307959	104308104	0.0338089553015907	-	.	gene_id "ENSRNOG00000074572"; transcript_id "ENSRNOG00000074572_tx_12"; exon_id "7_104307959_104308104_-"; exonnum "5"; txlen "1297";
7	sraer114_mid	exon	104307959	104308104	0.0338089553015907	-	.	gene_id "ENSRNOG00000074572"; transcript_id "ENSRNOG00000074572_tx_13"; exon_id "7_104307959_104308104_-"; exonnum "5"; txlen "1475";
7	sraer114_mid	exon	104307959	104308104	0.0139603046833306	-	.	gene_id "ENSRNOG00000074572"; transcript_id "ENSRNOG00000074572_tx_16"; exon_id "7_104307959_104308104_-"; exonnum "2"; txlen "780";
7	sraer114_mid	exon	104307959	104308104	0.0139603046833306	-	.	gene_id "ENSRNOG00000074572"; transcript_id "ENSRNOG00000074572_tx_17"; exon_id "7_104307959_104308104_-"; exonnum "2"; txlen "922";
7	sraer114_mid	exon	104307959	104308104	0.0126307518563468	-	.	gene_id "ENSRNOG00000074572"; transcript_id "ENSRNOG00000074572_tx_18"; exon_id "7_104307959_104308104_-"; exonnum "2"; txlen "1388";
7	sraer114_mid	exon	104307959	104308104	0.0126307518563468	-	.	gene_id "ENSRNOG00000074572"; transcript_id "ENSRNOG00000074572_tx_19"; exon_id "7_104307959_104308104_-"; exonnum "2"; txlen "904";
7	sraer114_mid	exon	104307959	104308104	0.130405970448993	-	.	gene_id "ENSRNOG00000074572"; transcript_id "ENSRNOG00000074572_tx_2"; exon_id "7_104307959_104308104_-"; exonnum "4"; txlen "1234";
7	sraer114_mid	exon	104307959	104308104	0.0126307518563468	-	.	gene_id "ENSRNOG00000074572"; transcript_id "ENSRNOG00000074572_tx_20"; exon_id "7_104307959_104308104_-"; exonnum "2"; txlen "1530";
7	sraer114_mid	exon	104307959	104308104	0.0126307518563468	-	.	gene_id "ENSRNOG00000074572"; transcript_id "ENSRNOG00000074572_tx_21"; exon_id "7_104307959_104308104_-"; exonnum "2"; txlen "1046";
7	sraer114_mid	exon	104307959	104308104	0.00764492875515724	-	.	gene_id "ENSRNOG00000074572"; transcript_id "ENSRNOG00000074572_tx_27"; exon_id "7_104307959_104308104_-"; exonnum "7"; txlen "1541";
7	sraer114_mid	exon	104307959	104308104	0.00764492875515724	-	.	gene_id "ENSRNOG00000074572"; transcript_id "ENSRNOG00000074572_tx_28"; exon_id "7_104307959_104308104_-"; exonnum "8"; txlen "1787";
7	sraer114_mid	exon	104307959	104308104	0.00764492875515724	-	.	gene_id "ENSRNOG00000074572"; transcript_id "ENSRNOG00000074572_tx_29"; exon_id "7_104307959_104308104_-"; exonnum "8"; txlen "1809";
7	sraer114_mid	exon	104307959	104308104	0.130405970448993	-	.	gene_id "ENSRNOG00000074572"; transcript_id "ENSRNOG00000074572_tx_3"; exon_id "7_104307959_104308104_-"; exonnum "3"; txlen "1149";
7	sraer114_mid	exon	104307959	104308104	0.00764492875515724	-	.	gene_id "ENSRNOG00000074572"; transcript_id "ENSRNOG00000074572_tx_30"; exon_id "7_104307959_104308104_-"; exonnum "8"; txlen "1965";
7	sraer114_mid	exon	104307959	104308104	0.00764492875515724	-	.	gene_id "ENSRNOG00000074572"; transcript_id "ENSRNOG00000074572_tx_31"; exon_id "7_104307959_104308104_-"; exonnum "8"; txlen "1929";
7	sraer114_mid	exon	104307959	104308104	0.00764492875515724	-	.	gene_id "ENSRNOG00000074572"; transcript_id "ENSRNOG00000074572_tx_32"; exon_id "7_104307959_104308104_-"; exonnum "8"; txlen "1951";
7	sraer114_mid	exon	104307959	104308104	0.00764492875515724	-	.	gene_id "ENSRNOG00000074572"; transcript_id "ENSRNOG00000074572_tx_33"; exon_id "7_104307959_104308104_-"; exonnum "7"; txlen "1683";
7	sraer114_mid	exon	104307959	104308104	0.00764492875515724	-	.	gene_id "ENSRNOG00000074572"; transcript_id "ENSRNOG00000074572_tx_34"; exon_id "7_104307959_104308104_-"; exonnum "8"; txlen "1987";
7	sraer114_mid	exon	104307959	104308104	0.00764492875515724	-	.	gene_id "ENSRNOG00000074572"; transcript_id "ENSRNOG00000074572_tx_35"; exon_id "7_104307959_104308104_-"; exonnum "8"; txlen "2089";
7	sraer114_mid	exon	104307959	104308104	0.00764492875515724	-	.	gene_id "ENSRNOG00000074572"; transcript_id "ENSRNOG00000074572_tx_36"; exon_id "7_104307959_104308104_-"; exonnum "8"; txlen "1481";
7	sraer114_mid	exon	104307959	104308104	0.00764492875515724	-	.	gene_id "ENSRNOG00000074572"; transcript_id "ENSRNOG00000074572_tx_37"; exon_id "7_104307959_104308104_-"; exonnum "8"; txlen "2107";
7	sraer114_mid	exon	104307959	104308104	0.00764492875515724	-	.	gene_id "ENSRNOG00000074572"; transcript_id "ENSRNOG00000074572_tx_38"; exon_id "7_104307959_104308104_-"; exonnum "8"; txlen "2231";
7	sraer114_mid	exon	104307959	104308104	0.00764492875515724	-	.	gene_id "ENSRNOG00000074572"; transcript_id "ENSRNOG00000074572_tx_39"; exon_id "7_104307959_104308104_-"; exonnum "8"; txlen "1623";
7	sraer114_mid	exon	104307959	104308104	0.11299912258356	-	.	gene_id "ENSRNOG00000074572"; transcript_id "ENSRNOG00000074572_tx_4"; exon_id "7_104307959_104308104_-"; exonnum "2"; txlen "1264";
7	sraer114_mid	exon	104307959	104308104	0.00764492875515724	-	.	gene_id "ENSRNOG00000074572"; transcript_id "ENSRNOG00000074572_tx_40"; exon_id "7_104307959_104308104_-"; exonnum "8"; txlen "1605";
7	sraer114_mid	exon	104307959	104308104	0.00764492875515724	-	.	gene_id "ENSRNOG00000074572"; transcript_id "ENSRNOG00000074572_tx_41"; exon_id "7_104307959_104308104_-"; exonnum "8"; txlen "2129";
7	sraer114_mid	exon	104307959	104308104	0.00764492875515724	-	.	gene_id "ENSRNOG00000074572"; transcript_id "ENSRNOG00000074572_tx_42"; exon_id "7_104307959_104308104_-"; exonnum "8"; txlen "1747";
7	sraer114_mid	exon	104307959	104308104	0.00764492875515724	-	.	gene_id "ENSRNOG00000074572"; transcript_id "ENSRNOG00000074572_tx_43"; exon_id "7_104307959_104308104_-"; exonnum "7"; txlen "1861";
7	sraer114_mid	exon	104307959	104308104	0.00764492875515724	-	.	gene_id "ENSRNOG00000074572"; transcript_id "ENSRNOG00000074572_tx_44"; exon_id "7_104307959_104308104_-"; exonnum "8"; txlen "2253";
7	sraer114_mid	exon	104307959	104308104	0.00764492875515724	-	.	gene_id "ENSRNOG00000074572"; transcript_id "ENSRNOG00000074572_tx_45"; exon_id "7_104307959_104308104_-"; exonnum "7"; txlen "1719";
7	sraer114_mid	exon	104307959	104308104	0.00764492875515724	-	.	gene_id "ENSRNOG00000074572"; transcript_id "ENSRNOG00000074572_tx_46"; exon_id "7_104307959_104308104_-"; exonnum "8"; txlen "2111";
7	sraer114_mid	exon	104307959	104308104	0.00764492875515724	-	.	gene_id "ENSRNOG00000074572"; transcript_id "ENSRNOG00000074572_tx_47"; exon_id "7_104307959_104308104_-"; exonnum "8"; txlen "1503";
7	sraer114_mid	exon	104307959	104308104	0.00764492875515724	-	.	gene_id "ENSRNOG00000074572"; transcript_id "ENSRNOG00000074572_tx_48"; exon_id "7_104307959_104308104_-"; exonnum "7"; txlen "1985";
7	sraer114_mid	exon	104307959	104308104	0.0724477613605516	-	.	gene_id "ENSRNOG00000074572"; transcript_id "ENSRNOG00000074572_tx_6"; exon_id "7_104307959_104308104_-"; exonnum "4"; txlen "1412";
7	sraer114_mid	exon	104307959	104308104	0.0724477613605516	-	.	gene_id "ENSRNOG00000074572"; transcript_id "ENSRNOG00000074572_tx_7"; exon_id "7_104307959_104308104_-"; exonnum "3"; txlen "1327";
7	sraer114_mid	exon	104307959	104308104	0.0678071941761773	-	.	gene_id "ENSRNOG00000074572"; transcript_id "ENSRNOG00000074572_tx_8"; exon_id "7_104307959_104308104_-"; exonnum "2"; txlen "1228";
7	ensembl	three_prime_utr	104324520	104324554	0	-	.	gene_id "ENSRNOG00000031474"; gene_version "5"; transcript_id "ENSRNOT00000041802"; transcript_version "5"; gene_name "Rps19l3"; gene_source "ensembl"; gene_biotype "protein_coding"; transcript_name "Rps19l3-201"; transcript_source "ensembl"; transcript_biotype "protein_coding"; tag "Ensembl_canonical";
7	ensembl	exon	104324520	104324956	0	-	.	gene_id "ENSRNOG00000031474"; gene_version "5"; transcript_id "ENSRNOT00000041802"; transcript_version "5"; exon_number "2"; gene_name "Rps19l3"; gene_source "ensembl"; gene_biotype "protein_coding"; transcript_name "Rps19l3-201"; transcript_source "ensembl"; transcript_biotype "protein_coding"; exon_id "ENSRNOE00000363573"; exon_version "4"; tag "Ensembl_canonical";
7	ensembl	gene	104324520	104325132	0	-	.	gene_id "ENSRNOG00000031474"; gene_version "5"; gene_name "Rps19l3"; gene_source "ensembl"; gene_biotype "protein_coding";
7	ensembl	transcript	104324520	104325132	0	-	.	gene_id "ENSRNOG00000031474"; gene_version "5"; transcript_id "ENSRNOT00000041802"; transcript_version "5"; gene_name "Rps19l3"; gene_source "ensembl"; gene_biotype "protein_coding"; transcript_name "Rps19l3-201"; transcript_source "ensembl"; transcript_biotype "protein_coding"; tag "Ensembl_canonical";
7	ensembl	stop_codon	104324555	104324557	0	-	0	gene_id "ENSRNOG00000031474"; gene_version "5"; transcript_id "ENSRNOT00000041802"; transcript_version "5"; exon_number "2"; gene_name "Rps19l3"; gene_source "ensembl"; gene_biotype "protein_coding"; transcript_name "Rps19l3-201"; transcript_source "ensembl"; transcript_biotype "protein_coding"; tag "Ensembl_canonical";
7	ensembl	CDS	104324558	104324956	0	-	0	gene_id "ENSRNOG00000031474"; gene_version "5"; transcript_id "ENSRNOT00000041802"; transcript_version "5"; exon_number "2"; gene_name "Rps19l3"; gene_source "ensembl"; gene_biotype "protein_coding"; transcript_name "Rps19l3-201"; transcript_source "ensembl"; transcript_biotype "protein_coding"; protein_id "ENSRNOP00000039845"; protein_version "4"; tag "Ensembl_canonical";
7	ensembl	CDS	104325073	104325108	0	-	0	gene_id "ENSRNOG00000031474"; gene_version "5"; transcript_id "ENSRNOT00000041802"; transcript_version "5"; exon_number "1"; gene_name "Rps19l3"; gene_source "ensembl"; gene_biotype "protein_coding"; transcript_name "Rps19l3-201"; transcript_source "ensembl"; transcript_biotype "protein_coding"; protein_id "ENSRNOP00000039845"; protein_version "4"; tag "Ensembl_canonical";
7	ensembl	exon	104325073	104325132	0	-	.	gene_id "ENSRNOG00000031474"; gene_version "5"; transcript_id "ENSRNOT00000041802"; transcript_version "5"; exon_number "1"; gene_name "Rps19l3"; gene_source "ensembl"; gene_biotype "protein_coding"; transcript_name "Rps19l3-201"; transcript_source "ensembl"; transcript_biotype "protein_coding"; exon_id "ENSRNOE00000353193"; exon_version "4"; tag "Ensembl_canonical";
7	ensembl	start_codon	104325106	104325108	0	-	0	gene_id "ENSRNOG00000031474"; gene_version "5"; transcript_id "ENSRNOT00000041802"; transcript_version "5"; exon_number "1"; gene_name "Rps19l3"; gene_source "ensembl"; gene_biotype "protein_coding"; transcript_name "Rps19l3-201"; transcript_source "ensembl"; transcript_biotype "protein_coding"; tag "Ensembl_canonical";
7	ensembl	five_prime_utr	104325109	104325132	0	-	.	gene_id "ENSRNOG00000031474"; gene_version "5"; transcript_id "ENSRNOT00000041802"; transcript_version "5"; gene_name "Rps19l3"; gene_source "ensembl"; gene_biotype "protein_coding"; transcript_name "Rps19l3-201"; transcript_source "ensembl"; transcript_biotype "protein_coding"; tag "Ensembl_canonical";
7	sraer114_mid	exon	104345172	104345234	0.0338089553015907	-	.	gene_id "ENSRNOG00000074572"; transcript_id "ENSRNOG00000074572_tx_12"; exon_id "7_104345172_104345234_-"; exonnum "4"; txlen "1297";
7	sraer114_mid	exon	104345172	104345234	0.0338089553015907	-	.	gene_id "ENSRNOG00000074572"; transcript_id "ENSRNOG00000074572_tx_13"; exon_id "7_104345172_104345234_-"; exonnum "4"; txlen "1475";
7	sraer114_mid	exon	104345172	104345234	0.00764492875515724	-	.	gene_id "ENSRNOG00000074572"; transcript_id "ENSRNOG00000074572_tx_27"; exon_id "7_104345172_104345234_-"; exonnum "6"; txlen "1541";
7	sraer114_mid	exon	104345172	104345234	0.00764492875515724	-	.	gene_id "ENSRNOG00000074572"; transcript_id "ENSRNOG00000074572_tx_28"; exon_id "7_104345172_104345234_-"; exonnum "7"; txlen "1787";
7	sraer114_mid	exon	104345172	104345234	0.00764492875515724	-	.	gene_id "ENSRNOG00000074572"; transcript_id "ENSRNOG00000074572_tx_29"; exon_id "7_104345172_104345234_-"; exonnum "7"; txlen "1809";
7	sraer114_mid	exon	104345172	104345234	0.130405970448993	-	.	gene_id "ENSRNOG00000074572"; transcript_id "ENSRNOG00000074572_tx_3"; exon_id "7_104345172_104345234_-"; exonnum "2"; txlen "1149";
7	sraer114_mid	exon	104345172	104345234	0.00764492875515724	-	.	gene_id "ENSRNOG00000074572"; transcript_id "ENSRNOG00000074572_tx_30"; exon_id "7_104345172_104345234_-"; exonnum "7"; txlen "1965";
7	sraer114_mid	exon	104345172	104345234	0.00764492875515724	-	.	gene_id "ENSRNOG00000074572"; transcript_id "ENSRNOG00000074572_tx_31"; exon_id "7_104345172_104345234_-"; exonnum "7"; txlen "1929";
7	sraer114_mid	exon	104345172	104345234	0.00764492875515724	-	.	gene_id "ENSRNOG00000074572"; transcript_id "ENSRNOG00000074572_tx_32"; exon_id "7_104345172_104345234_-"; exonnum "7"; txlen "1951";
7	sraer114_mid	exon	104345172	104345234	0.00764492875515724	-	.	gene_id "ENSRNOG00000074572"; transcript_id "ENSRNOG00000074572_tx_33"; exon_id "7_104345172_104345234_-"; exonnum "6"; txlen "1683";
7	sraer114_mid	exon	104345172	104345234	0.00764492875515724	-	.	gene_id "ENSRNOG00000074572"; transcript_id "ENSRNOG00000074572_tx_34"; exon_id "7_104345172_104345234_-"; exonnum "7"; txlen "1987";
7	sraer114_mid	exon	104345172	104345234	0.00764492875515724	-	.	gene_id "ENSRNOG00000074572"; transcript_id "ENSRNOG00000074572_tx_35"; exon_id "7_104345172_104345234_-"; exonnum "7"; txlen "2089";
7	sraer114_mid	exon	104345172	104345234	0.00764492875515724	-	.	gene_id "ENSRNOG00000074572"; transcript_id "ENSRNOG00000074572_tx_36"; exon_id "7_104345172_104345234_-"; exonnum "7"; txlen "1481";
7	sraer114_mid	exon	104345172	104345234	0.00764492875515724	-	.	gene_id "ENSRNOG00000074572"; transcript_id "ENSRNOG00000074572_tx_37"; exon_id "7_104345172_104345234_-"; exonnum "7"; txlen "2107";
7	sraer114_mid	exon	104345172	104345234	0.00764492875515724	-	.	gene_id "ENSRNOG00000074572"; transcript_id "ENSRNOG00000074572_tx_38"; exon_id "7_104345172_104345234_-"; exonnum "7"; txlen "2231";
7	sraer114_mid	exon	104345172	104345234	0.00764492875515724	-	.	gene_id "ENSRNOG00000074572"; transcript_id "ENSRNOG00000074572_tx_39"; exon_id "7_104345172_104345234_-"; exonnum "7"; txlen "1623";
7	sraer114_mid	exon	104345172	104345234	0.00764492875515724	-	.	gene_id "ENSRNOG00000074572"; transcript_id "ENSRNOG00000074572_tx_40"; exon_id "7_104345172_104345234_-"; exonnum "7"; txlen "1605";
7	sraer114_mid	exon	104345172	104345234	0.00764492875515724	-	.	gene_id "ENSRNOG00000074572"; transcript_id "ENSRNOG00000074572_tx_41"; exon_id "7_104345172_104345234_-"; exonnum "7"; txlen "2129";
7	sraer114_mid	exon	104345172	104345234	0.00764492875515724	-	.	gene_id "ENSRNOG00000074572"; transcript_id "ENSRNOG00000074572_tx_42"; exon_id "7_104345172_104345234_-"; exonnum "7"; txlen "1747";
7	sraer114_mid	exon	104345172	104345234	0.00764492875515724	-	.	gene_id "ENSRNOG00000074572"; transcript_id "ENSRNOG00000074572_tx_43"; exon_id "7_104345172_104345234_-"; exonnum "6"; txlen "1861";
7	sraer114_mid	exon	104345172	104345234	0.00764492875515724	-	.	gene_id "ENSRNOG00000074572"; transcript_id "ENSRNOG00000074572_tx_44"; exon_id "7_104345172_104345234_-"; exonnum "7"; txlen "2253";
7	sraer114_mid	exon	104345172	104345234	0.00764492875515724	-	.	gene_id "ENSRNOG00000074572"; transcript_id "ENSRNOG00000074572_tx_45"; exon_id "7_104345172_104345234_-"; exonnum "6"; txlen "1719";
7	sraer114_mid	exon	104345172	104345234	0.00764492875515724	-	.	gene_id "ENSRNOG00000074572"; transcript_id "ENSRNOG00000074572_tx_46"; exon_id "7_104345172_104345234_-"; exonnum "7"; txlen "2111";
7	sraer114_mid	exon	104345172	104345234	0.00764492875515724	-	.	gene_id "ENSRNOG00000074572"; transcript_id "ENSRNOG00000074572_tx_47"; exon_id "7_104345172_104345234_-"; exonnum "7"; txlen "1503";
7	sraer114_mid	exon	104345172	104345234	0.00764492875515724	-	.	gene_id "ENSRNOG00000074572"; transcript_id "ENSRNOG00000074572_tx_48"; exon_id "7_104345172_104345234_-"; exonnum "6"; txlen "1985";
7	sraer114_mid	exon	104345172	104345234	0.0724477613605516	-	.	gene_id "ENSRNOG00000074572"; transcript_id "ENSRNOG00000074572_tx_7"; exon_id "7_104345172_104345234_-"; exonnum "2"; txlen "1327";
7	sraer114_mid	exon	104360544	104360596	0.00764492875515724	-	.	gene_id "ENSRNOG00000074572"; transcript_id "ENSRNOG00000074572_tx_27"; exon_id "7_104360544_104360596_-"; exonnum "5"; txlen "1541";
7	sraer114_mid	exon	104360544	104360596	0.00764492875515724	-	.	gene_id "ENSRNOG00000074572"; transcript_id "ENSRNOG00000074572_tx_28"; exon_id "7_104360544_104360596_-"; exonnum "6"; txlen "1787";
7	sraer114_mid	exon	104360544	104360596	0.00764492875515724	-	.	gene_id "ENSRNOG00000074572"; transcript_id "ENSRNOG00000074572_tx_29"; exon_id "7_104360544_104360596_-"; exonnum "6"; txlen "1809";
7	sraer114_mid	exon	104360544	104360596	0.00764492875515724	-	.	gene_id "ENSRNOG00000074572"; transcript_id "ENSRNOG00000074572_tx_30"; exon_id "7_104360544_104360596_-"; exonnum "6"; txlen "1965";
7	sraer114_mid	exon	104360544	104360596	0.00764492875515724	-	.	gene_id "ENSRNOG00000074572"; transcript_id "ENSRNOG00000074572_tx_31"; exon_id "7_104360544_104360596_-"; exonnum "6"; txlen "1929";
7	sraer114_mid	exon	104360544	104360596	0.00764492875515724	-	.	gene_id "ENSRNOG00000074572"; transcript_id "ENSRNOG00000074572_tx_32"; exon_id "7_104360544_104360596_-"; exonnum "6"; txlen "1951";
7	sraer114_mid	exon	104360544	104360596	0.00764492875515724	-	.	gene_id "ENSRNOG00000074572"; transcript_id "ENSRNOG00000074572_tx_33"; exon_id "7_104360544_104360596_-"; exonnum "5"; txlen "1683";
7	sraer114_mid	exon	104360544	104360596	0.00764492875515724	-	.	gene_id "ENSRNOG00000074572"; transcript_id "ENSRNOG00000074572_tx_34"; exon_id "7_104360544_104360596_-"; exonnum "6"; txlen "1987";
7	sraer114_mid	exon	104360544	104360596	0.00764492875515724	-	.	gene_id "ENSRNOG00000074572"; transcript_id "ENSRNOG00000074572_tx_35"; exon_id "7_104360544_104360596_-"; exonnum "6"; txlen "2089";
7	sraer114_mid	exon	104360544	104360596	0.00764492875515724	-	.	gene_id "ENSRNOG00000074572"; transcript_id "ENSRNOG00000074572_tx_36"; exon_id "7_104360544_104360596_-"; exonnum "6"; txlen "1481";
7	sraer114_mid	exon	104360544	104360596	0.00764492875515724	-	.	gene_id "ENSRNOG00000074572"; transcript_id "ENSRNOG00000074572_tx_37"; exon_id "7_104360544_104360596_-"; exonnum "6"; txlen "2107";
7	sraer114_mid	exon	104360544	104360596	0.00764492875515724	-	.	gene_id "ENSRNOG00000074572"; transcript_id "ENSRNOG00000074572_tx_38"; exon_id "7_104360544_104360596_-"; exonnum "6"; txlen "2231";
7	sraer114_mid	exon	104360544	104360596	0.00764492875515724	-	.	gene_id "ENSRNOG00000074572"; transcript_id "ENSRNOG00000074572_tx_39"; exon_id "7_104360544_104360596_-"; exonnum "6"; txlen "1623";
7	sraer114_mid	exon	104360544	104360596	0.00764492875515724	-	.	gene_id "ENSRNOG00000074572"; transcript_id "ENSRNOG00000074572_tx_40"; exon_id "7_104360544_104360596_-"; exonnum "6"; txlen "1605";
7	sraer114_mid	exon	104360544	104360596	0.00764492875515724	-	.	gene_id "ENSRNOG00000074572"; transcript_id "ENSRNOG00000074572_tx_41"; exon_id "7_104360544_104360596_-"; exonnum "6"; txlen "2129";
7	sraer114_mid	exon	104360544	104360596	0.00764492875515724	-	.	gene_id "ENSRNOG00000074572"; transcript_id "ENSRNOG00000074572_tx_42"; exon_id "7_104360544_104360596_-"; exonnum "6"; txlen "1747";
7	sraer114_mid	exon	104360544	104360596	0.00764492875515724	-	.	gene_id "ENSRNOG00000074572"; transcript_id "ENSRNOG00000074572_tx_43"; exon_id "7_104360544_104360596_-"; exonnum "5"; txlen "1861";
7	sraer114_mid	exon	104360544	104360596	0.00764492875515724	-	.	gene_id "ENSRNOG00000074572"; transcript_id "ENSRNOG00000074572_tx_44"; exon_id "7_104360544_104360596_-"; exonnum "6"; txlen "2253";
7	sraer114_mid	exon	104360544	104360596	0.00764492875515724	-	.	gene_id "ENSRNOG00000074572"; transcript_id "ENSRNOG00000074572_tx_45"; exon_id "7_104360544_104360596_-"; exonnum "5"; txlen "1719";
7	sraer114_mid	exon	104360544	104360596	0.00764492875515724	-	.	gene_id "ENSRNOG00000074572"; transcript_id "ENSRNOG00000074572_tx_46"; exon_id "7_104360544_104360596_-"; exonnum "6"; txlen "2111";
7	sraer114_mid	exon	104360544	104360596	0.00764492875515724	-	.	gene_id "ENSRNOG00000074572"; transcript_id "ENSRNOG00000074572_tx_47"; exon_id "7_104360544_104360596_-"; exonnum "6"; txlen "1503";
7	sraer114_mid	exon	104360544	104360596	0.00764492875515724	-	.	gene_id "ENSRNOG00000074572"; transcript_id "ENSRNOG00000074572_tx_48"; exon_id "7_104360544_104360596_-"; exonnum "5"; txlen "1985";
7	sraer114_mid	exon	104362927	104363117	0.0415346204167654	-	.	gene_id "ENSRNOG00000074572"; transcript_id "ENSRNOG00000074572_tx_10"; exon_id "7_104362927_104363117_-"; exonnum "6"; txlen "795";
7	sraer114_mid	exon	104362927	104363117	0.0323047047685953	-	.	gene_id "ENSRNOG00000074572"; transcript_id "ENSRNOG00000074572_tx_14"; exon_id "7_104362927_104363117_-"; exonnum "6"; txlen "610";
7	sraer114_mid	exon	104362927	104363117	0.0323047047685953	-	.	gene_id "ENSRNOG00000074572"; transcript_id "ENSRNOG00000074572_tx_15"; exon_id "7_104362927_104363117_-"; exonnum "5"; txlen "549";
7	sraer114_mid	exon	104362927	104363117	0.00764492875515724	-	.	gene_id "ENSRNOG00000074572"; transcript_id "ENSRNOG00000074572_tx_27"; exon_id "7_104362927_104363117_-"; exonnum "4"; txlen "1541";
7	sraer114_mid	exon	104362927	104363117	0.00764492875515724	-	.	gene_id "ENSRNOG00000074572"; transcript_id "ENSRNOG00000074572_tx_28"; exon_id "7_104362927_104363117_-"; exonnum "5"; txlen "1787";
7	sraer114_mid	exon	104362927	104363117	0.00764492875515724	-	.	gene_id "ENSRNOG00000074572"; transcript_id "ENSRNOG00000074572_tx_29"; exon_id "7_104362927_104363117_-"; exonnum "5"; txlen "1809";
7	sraer114_mid	exon	104362927	104363117	0.00764492875515724	-	.	gene_id "ENSRNOG00000074572"; transcript_id "ENSRNOG00000074572_tx_30"; exon_id "7_104362927_104363117_-"; exonnum "5"; txlen "1965";
7	sraer114_mid	exon	104362927	104363117	0.00764492875515724	-	.	gene_id "ENSRNOG00000074572"; transcript_id "ENSRNOG00000074572_tx_31"; exon_id "7_104362927_104363117_-"; exonnum "5"; txlen "1929";
7	sraer114_mid	exon	104362927	104363117	0.00764492875515724	-	.	gene_id "ENSRNOG00000074572"; transcript_id "ENSRNOG00000074572_tx_32"; exon_id "7_104362927_104363117_-"; exonnum "5"; txlen "1951";
7	sraer114_mid	exon	104362927	104363117	0.00764492875515724	-	.	gene_id "ENSRNOG00000074572"; transcript_id "ENSRNOG00000074572_tx_33"; exon_id "7_104362927_104363117_-"; exonnum "4"; txlen "1683";
7	sraer114_mid	exon	104362927	104363117	0.00764492875515724	-	.	gene_id "ENSRNOG00000074572"; transcript_id "ENSRNOG00000074572_tx_34"; exon_id "7_104362927_104363117_-"; exonnum "5"; txlen "1987";
7	sraer114_mid	exon	104362927	104363117	0.00764492875515724	-	.	gene_id "ENSRNOG00000074572"; transcript_id "ENSRNOG00000074572_tx_35"; exon_id "7_104362927_104363117_-"; exonnum "5"; txlen "2089";
7	sraer114_mid	exon	104362927	104363117	0.00764492875515724	-	.	gene_id "ENSRNOG00000074572"; transcript_id "ENSRNOG00000074572_tx_36"; exon_id "7_104362927_104363117_-"; exonnum "5"; txlen "1481";
7	sraer114_mid	exon	104362927	104363117	0.00764492875515724	-	.	gene_id "ENSRNOG00000074572"; transcript_id "ENSRNOG00000074572_tx_37"; exon_id "7_104362927_104363117_-"; exonnum "5"; txlen "2107";
7	sraer114_mid	exon	104362927	104363117	0.00764492875515724	-	.	gene_id "ENSRNOG00000074572"; transcript_id "ENSRNOG00000074572_tx_38"; exon_id "7_104362927_104363117_-"; exonnum "5"; txlen "2231";
7	sraer114_mid	exon	104362927	104363117	0.00764492875515724	-	.	gene_id "ENSRNOG00000074572"; transcript_id "ENSRNOG00000074572_tx_39"; exon_id "7_104362927_104363117_-"; exonnum "5"; txlen "1623";
7	sraer114_mid	exon	104362927	104363117	0.00764492875515724	-	.	gene_id "ENSRNOG00000074572"; transcript_id "ENSRNOG00000074572_tx_40"; exon_id "7_104362927_104363117_-"; exonnum "5"; txlen "1605";
7	sraer114_mid	exon	104362927	104363117	0.00764492875515724	-	.	gene_id "ENSRNOG00000074572"; transcript_id "ENSRNOG00000074572_tx_41"; exon_id "7_104362927_104363117_-"; exonnum "5"; txlen "2129";
7	sraer114_mid	exon	104362927	104363117	0.00764492875515724	-	.	gene_id "ENSRNOG00000074572"; transcript_id "ENSRNOG00000074572_tx_42"; exon_id "7_104362927_104363117_-"; exonnum "5"; txlen "1747";
7	sraer114_mid	exon	104362927	104363117	0.00764492875515724	-	.	gene_id "ENSRNOG00000074572"; transcript_id "ENSRNOG00000074572_tx_43"; exon_id "7_104362927_104363117_-"; exonnum "4"; txlen "1861";
7	sraer114_mid	exon	104362927	104363117	0.00764492875515724	-	.	gene_id "ENSRNOG00000074572"; transcript_id "ENSRNOG00000074572_tx_44"; exon_id "7_104362927_104363117_-"; exonnum "5"; txlen "2253";
7	sraer114_mid	exon	104362927	104363117	0.00764492875515724	-	.	gene_id "ENSRNOG00000074572"; transcript_id "ENSRNOG00000074572_tx_45"; exon_id "7_104362927_104363117_-"; exonnum "4"; txlen "1719";
7	sraer114_mid	exon	104362927	104363117	0.00764492875515724	-	.	gene_id "ENSRNOG00000074572"; transcript_id "ENSRNOG00000074572_tx_46"; exon_id "7_104362927_104363117_-"; exonnum "5"; txlen "2111";
7	sraer114_mid	exon	104362927	104363117	0.00764492875515724	-	.	gene_id "ENSRNOG00000074572"; transcript_id "ENSRNOG00000074572_tx_47"; exon_id "7_104362927_104363117_-"; exonnum "5"; txlen "1503";
7	sraer114_mid	exon	104362927	104363117	0.00764492875515724	-	.	gene_id "ENSRNOG00000074572"; transcript_id "ENSRNOG00000074572_tx_48"; exon_id "7_104362927_104363117_-"; exonnum "4"; txlen "1985";
7	sraer114_mid	exon	104362927	104363117	0.0461495782408504	-	.	gene_id "ENSRNOG00000074572"; transcript_id "ENSRNOG00000074572_tx_9"; exon_id "7_104362927_104363117_-"; exonnum "7"; txlen "856";
7	sraer114_mid	exon	104364499	104364744	0.0415346204167654	-	.	gene_id "ENSRNOG00000074572"; transcript_id "ENSRNOG00000074572_tx_10"; exon_id "7_104364499_104364744_-"; exonnum "5"; txlen "795";
7	sraer114_mid	exon	104364499	104364744	0.00764492875515724	-	.	gene_id "ENSRNOG00000074572"; transcript_id "ENSRNOG00000074572_tx_28"; exon_id "7_104364499_104364744_-"; exonnum "4"; txlen "1787";
7	sraer114_mid	exon	104364499	104364744	0.00764492875515724	-	.	gene_id "ENSRNOG00000074572"; transcript_id "ENSRNOG00000074572_tx_29"; exon_id "7_104364499_104364744_-"; exonnum "4"; txlen "1809";
7	sraer114_mid	exon	104364499	104364744	0.00764492875515724	-	.	gene_id "ENSRNOG00000074572"; transcript_id "ENSRNOG00000074572_tx_30"; exon_id "7_104364499_104364744_-"; exonnum "4"; txlen "1965";
7	sraer114_mid	exon	104364499	104364744	0.00764492875515724	-	.	gene_id "ENSRNOG00000074572"; transcript_id "ENSRNOG00000074572_tx_31"; exon_id "7_104364499_104364744_-"; exonnum "4"; txlen "1929";
7	sraer114_mid	exon	104364499	104364744	0.00764492875515724	-	.	gene_id "ENSRNOG00000074572"; transcript_id "ENSRNOG00000074572_tx_32"; exon_id "7_104364499_104364744_-"; exonnum "4"; txlen "1951";
7	sraer114_mid	exon	104364499	104364744	0.00764492875515724	-	.	gene_id "ENSRNOG00000074572"; transcript_id "ENSRNOG00000074572_tx_34"; exon_id "7_104364499_104364744_-"; exonnum "4"; txlen "1987";
7	sraer114_mid	exon	104364499	104364744	0.00764492875515724	-	.	gene_id "ENSRNOG00000074572"; transcript_id "ENSRNOG00000074572_tx_35"; exon_id "7_104364499_104364744_-"; exonnum "4"; txlen "2089";
7	sraer114_mid	exon	104364499	104364744	0.00764492875515724	-	.	gene_id "ENSRNOG00000074572"; transcript_id "ENSRNOG00000074572_tx_36"; exon_id "7_104364499_104364744_-"; exonnum "4"; txlen "1481";
7	sraer114_mid	exon	104364499	104364744	0.00764492875515724	-	.	gene_id "ENSRNOG00000074572"; transcript_id "ENSRNOG00000074572_tx_37"; exon_id "7_104364499_104364744_-"; exonnum "4"; txlen "2107";
7	sraer114_mid	exon	104364499	104364744	0.00764492875515724	-	.	gene_id "ENSRNOG00000074572"; transcript_id "ENSRNOG00000074572_tx_38"; exon_id "7_104364499_104364744_-"; exonnum "4"; txlen "2231";
7	sraer114_mid	exon	104364499	104364744	0.00764492875515724	-	.	gene_id "ENSRNOG00000074572"; transcript_id "ENSRNOG00000074572_tx_39"; exon_id "7_104364499_104364744_-"; exonnum "4"; txlen "1623";
7	sraer114_mid	exon	104364499	104364744	0.00764492875515724	-	.	gene_id "ENSRNOG00000074572"; transcript_id "ENSRNOG00000074572_tx_40"; exon_id "7_104364499_104364744_-"; exonnum "4"; txlen "1605";
7	sraer114_mid	exon	104364499	104364744	0.00764492875515724	-	.	gene_id "ENSRNOG00000074572"; transcript_id "ENSRNOG00000074572_tx_41"; exon_id "7_104364499_104364744_-"; exonnum "4"; txlen "2129";
7	sraer114_mid	exon	104364499	104364744	0.00764492875515724	-	.	gene_id "ENSRNOG00000074572"; transcript_id "ENSRNOG00000074572_tx_42"; exon_id "7_104364499_104364744_-"; exonnum "4"; txlen "1747";
7	sraer114_mid	exon	104364499	104364744	0.00764492875515724	-	.	gene_id "ENSRNOG00000074572"; transcript_id "ENSRNOG00000074572_tx_44"; exon_id "7_104364499_104364744_-"; exonnum "4"; txlen "2253";
7	sraer114_mid	exon	104364499	104364744	0.00764492875515724	-	.	gene_id "ENSRNOG00000074572"; transcript_id "ENSRNOG00000074572_tx_46"; exon_id "7_104364499_104364744_-"; exonnum "4"; txlen "2111";
7	sraer114_mid	exon	104364499	104364744	0.00764492875515724	-	.	gene_id "ENSRNOG00000074572"; transcript_id "ENSRNOG00000074572_tx_47"; exon_id "7_104364499_104364744_-"; exonnum "4"; txlen "1503";
7	sraer114_mid	exon	104364499	104364744	0.0461495782408504	-	.	gene_id "ENSRNOG00000074572"; transcript_id "ENSRNOG00000074572_tx_9"; exon_id "7_104364499_104364744_-"; exonnum "6"; txlen "856";
7	sraer114_mid	exon	104365199	104365307	0.00764492875515724	-	.	gene_id "ENSRNOG00000074572"; transcript_id "ENSRNOG00000074572_tx_29"; exon_id "7_104365199_104365307_-"; exonnum "3"; txlen "1809";
7	sraer114_mid	exon	104365199	104365307	0.00764492875515724	-	.	gene_id "ENSRNOG00000074572"; transcript_id "ENSRNOG00000074572_tx_32"; exon_id "7_104365199_104365307_-"; exonnum "3"; txlen "1951";
7	sraer114_mid	exon	104365199	104365307	0.00764492875515724	-	.	gene_id "ENSRNOG00000074572"; transcript_id "ENSRNOG00000074572_tx_34"; exon_id "7_104365199_104365307_-"; exonnum "3"; txlen "1987";
7	sraer114_mid	exon	104365199	104365307	0.00764492875515724	-	.	gene_id "ENSRNOG00000074572"; transcript_id "ENSRNOG00000074572_tx_41"; exon_id "7_104365199_104365307_-"; exonnum "3"; txlen "2129";
7	sraer114_mid	exon	104365199	104365307	0.00764492875515724	-	.	gene_id "ENSRNOG00000074572"; transcript_id "ENSRNOG00000074572_tx_44"; exon_id "7_104365199_104365307_-"; exonnum "3"; txlen "2253";
7	sraer114_mid	exon	104365199	104365307	0.00764492875515724	-	.	gene_id "ENSRNOG00000074572"; transcript_id "ENSRNOG00000074572_tx_46"; exon_id "7_104365199_104365307_-"; exonnum "3"; txlen "2111";
7	sraer114_mid	exon	104365199	104365307	0.00764492875515724	-	.	gene_id "ENSRNOG00000074572"; transcript_id "ENSRNOG00000074572_tx_47"; exon_id "7_104365199_104365307_-"; exonnum "3"; txlen "1503";
7	sraer114_mid	exon	104365221	104365307	0.0415346204167654	-	.	gene_id "ENSRNOG00000074572"; transcript_id "ENSRNOG00000074572_tx_10"; exon_id "7_104365221_104365307_-"; exonnum "4"; txlen "795";
7	sraer114_mid	exon	104365221	104365307	0.0338089553015907	-	.	gene_id "ENSRNOG00000074572"; transcript_id "ENSRNOG00000074572_tx_12"; exon_id "7_104365221_104365307_-"; exonnum "3"; txlen "1297";
7	sraer114_mid	exon	104365221	104365307	0.0338089553015907	-	.	gene_id "ENSRNOG00000074572"; transcript_id "ENSRNOG00000074572_tx_13"; exon_id "7_104365221_104365307_-"; exonnum "3"; txlen "1475";
7	sraer114_mid	exon	104365221	104365307	0.0323047047685953	-	.	gene_id "ENSRNOG00000074572"; transcript_id "ENSRNOG00000074572_tx_14"; exon_id "7_104365221_104365307_-"; exonnum "5"; txlen "610";
7	sraer114_mid	exon	104365221	104365307	0.0323047047685953	-	.	gene_id "ENSRNOG00000074572"; transcript_id "ENSRNOG00000074572_tx_15"; exon_id "7_104365221_104365307_-"; exonnum "4"; txlen "549";
7	sraer114_mid	exon	104365221	104365307	0.130405970448993	-	.	gene_id "ENSRNOG00000074572"; transcript_id "ENSRNOG00000074572_tx_2"; exon_id "7_104365221_104365307_-"; exonnum "3"; txlen "1234";
7	sraer114_mid	exon	104365221	104365307	0.00764492875515724	-	.	gene_id "ENSRNOG00000074572"; transcript_id "ENSRNOG00000074572_tx_27"; exon_id "7_104365221_104365307_-"; exonnum "3"; txlen "1541";
7	sraer114_mid	exon	104365221	104365307	0.00764492875515724	-	.	gene_id "ENSRNOG00000074572"; transcript_id "ENSRNOG00000074572_tx_28"; exon_id "7_104365221_104365307_-"; exonnum "3"; txlen "1787";
7	sraer114_mid	exon	104365221	104365307	0.00764492875515724	-	.	gene_id "ENSRNOG00000074572"; transcript_id "ENSRNOG00000074572_tx_30"; exon_id "7_104365221_104365307_-"; exonnum "3"; txlen "1965";
7	sraer114_mid	exon	104365221	104365307	0.00764492875515724	-	.	gene_id "ENSRNOG00000074572"; transcript_id "ENSRNOG00000074572_tx_31"; exon_id "7_104365221_104365307_-"; exonnum "3"; txlen "1929";
7	sraer114_mid	exon	104365221	104365307	0.00764492875515724	-	.	gene_id "ENSRNOG00000074572"; transcript_id "ENSRNOG00000074572_tx_33"; exon_id "7_104365221_104365307_-"; exonnum "3"; txlen "1683";
7	sraer114_mid	exon	104365221	104365307	0.00764492875515724	-	.	gene_id "ENSRNOG00000074572"; transcript_id "ENSRNOG00000074572_tx_35"; exon_id "7_104365221_104365307_-"; exonnum "3"; txlen "2089";
7	sraer114_mid	exon	104365221	104365307	0.00764492875515724	-	.	gene_id "ENSRNOG00000074572"; transcript_id "ENSRNOG00000074572_tx_36"; exon_id "7_104365221_104365307_-"; exonnum "3"; txlen "1481";
7	sraer114_mid	exon	104365221	104365307	0.00764492875515724	-	.	gene_id "ENSRNOG00000074572"; transcript_id "ENSRNOG00000074572_tx_37"; exon_id "7_104365221_104365307_-"; exonnum "3"; txlen "2107";
7	sraer114_mid	exon	104365221	104365307	0.00764492875515724	-	.	gene_id "ENSRNOG00000074572"; transcript_id "ENSRNOG00000074572_tx_38"; exon_id "7_104365221_104365307_-"; exonnum "3"; txlen "2231";
7	sraer114_mid	exon	104365221	104365307	0.00764492875515724	-	.	gene_id "ENSRNOG00000074572"; transcript_id "ENSRNOG00000074572_tx_39"; exon_id "7_104365221_104365307_-"; exonnum "3"; txlen "1623";
7	sraer114_mid	exon	104365221	104365307	0.00764492875515724	-	.	gene_id "ENSRNOG00000074572"; transcript_id "ENSRNOG00000074572_tx_40"; exon_id "7_104365221_104365307_-"; exonnum "3"; txlen "1605";
7	sraer114_mid	exon	104365221	104365307	0.00764492875515724	-	.	gene_id "ENSRNOG00000074572"; transcript_id "ENSRNOG00000074572_tx_42"; exon_id "7_104365221_104365307_-"; exonnum "3"; txlen "1747";
7	sraer114_mid	exon	104365221	104365307	0.00764492875515724	-	.	gene_id "ENSRNOG00000074572"; transcript_id "ENSRNOG00000074572_tx_43"; exon_id "7_104365221_104365307_-"; exonnum "3"; txlen "1861";
7	sraer114_mid	exon	104365221	104365307	0.00764492875515724	-	.	gene_id "ENSRNOG00000074572"; transcript_id "ENSRNOG00000074572_tx_45"; exon_id "7_104365221_104365307_-"; exonnum "3"; txlen "1719";
7	sraer114_mid	exon	104365221	104365307	0.00764492875515724	-	.	gene_id "ENSRNOG00000074572"; transcript_id "ENSRNOG00000074572_tx_48"; exon_id "7_104365221_104365307_-"; exonnum "3"; txlen "1985";
7	sraer114_mid	exon	104365221	104365307	0.0724477613605516	-	.	gene_id "ENSRNOG00000074572"; transcript_id "ENSRNOG00000074572_tx_6"; exon_id "7_104365221_104365307_-"; exonnum "3"; txlen "1412";
7	sraer114_mid	exon	104365221	104365307	0.0461495782408504	-	.	gene_id "ENSRNOG00000074572"; transcript_id "ENSRNOG00000074572_tx_9"; exon_id "7_104365221_104365307_-"; exonnum "5"; txlen "856";
7	sraer114_mid	exon	104365884	104365944	0.0415346204167654	-	.	gene_id "ENSRNOG00000074572"; transcript_id "ENSRNOG00000074572_tx_10"; exon_id "7_104365884_104365944_-"; exonnum "3"; txlen "795";
7	sraer114_mid	exon	104365884	104365944	0.0338089553015907	-	.	gene_id "ENSRNOG00000074572"; transcript_id "ENSRNOG00000074572_tx_12"; exon_id "7_104365884_104365944_-"; exonnum "2"; txlen "1297";
7	sraer114_mid	exon	104365884	104365944	0.0338089553015907	-	.	gene_id "ENSRNOG00000074572"; transcript_id "ENSRNOG00000074572_tx_13"; exon_id "7_104365884_104365944_-"; exonnum "2"; txlen "1475";
7	sraer114_mid	exon	104365884	104365944	0.0323047047685953	-	.	gene_id "ENSRNOG00000074572"; transcript_id "ENSRNOG00000074572_tx_14"; exon_id "7_104365884_104365944_-"; exonnum "4"; txlen "610";
7	sraer114_mid	exon	104365884	104365944	0.0323047047685953	-	.	gene_id "ENSRNOG00000074572"; transcript_id "ENSRNOG00000074572_tx_15"; exon_id "7_104365884_104365944_-"; exonnum "3"; txlen "549";
7	sraer114_mid	exon	104365884	104365944	0.130405970448993	-	.	gene_id "ENSRNOG00000074572"; transcript_id "ENSRNOG00000074572_tx_2"; exon_id "7_104365884_104365944_-"; exonnum "2"; txlen "1234";
7	sraer114_mid	exon	104365884	104365944	0.00764492875515724	-	.	gene_id "ENSRNOG00000074572"; transcript_id "ENSRNOG00000074572_tx_27"; exon_id "7_104365884_104365944_-"; exonnum "2"; txlen "1541";
7	sraer114_mid	exon	104365884	104365944	0.00764492875515724	-	.	gene_id "ENSRNOG00000074572"; transcript_id "ENSRNOG00000074572_tx_28"; exon_id "7_104365884_104365944_-"; exonnum "2"; txlen "1787";
7	sraer114_mid	exon	104365884	104365944	0.00764492875515724	-	.	gene_id "ENSRNOG00000074572"; transcript_id "ENSRNOG00000074572_tx_29"; exon_id "7_104365884_104365944_-"; exonnum "2"; txlen "1809";
7	sraer114_mid	exon	104365884	104365944	0.00764492875515724	-	.	gene_id "ENSRNOG00000074572"; transcript_id "ENSRNOG00000074572_tx_30"; exon_id "7_104365884_104365944_-"; exonnum "2"; txlen "1965";
7	sraer114_mid	exon	104365884	104365944	0.00764492875515724	-	.	gene_id "ENSRNOG00000074572"; transcript_id "ENSRNOG00000074572_tx_31"; exon_id "7_104365884_104365944_-"; exonnum "2"; txlen "1929";
7	sraer114_mid	exon	104365884	104365944	0.00764492875515724	-	.	gene_id "ENSRNOG00000074572"; transcript_id "ENSRNOG00000074572_tx_32"; exon_id "7_104365884_104365944_-"; exonnum "2"; txlen "1951";
7	sraer114_mid	exon	104365884	104365944	0.00764492875515724	-	.	gene_id "ENSRNOG00000074572"; transcript_id "ENSRNOG00000074572_tx_33"; exon_id "7_104365884_104365944_-"; exonnum "2"; txlen "1683";
7	sraer114_mid	exon	104365884	104365944	0.00764492875515724	-	.	gene_id "ENSRNOG00000074572"; transcript_id "ENSRNOG00000074572_tx_34"; exon_id "7_104365884_104365944_-"; exonnum "2"; txlen "1987";
7	sraer114_mid	exon	104365884	104365944	0.00764492875515724	-	.	gene_id "ENSRNOG00000074572"; transcript_id "ENSRNOG00000074572_tx_35"; exon_id "7_104365884_104365944_-"; exonnum "2"; txlen "2089";
7	sraer114_mid	exon	104365884	104365944	0.00764492875515724	-	.	gene_id "ENSRNOG00000074572"; transcript_id "ENSRNOG00000074572_tx_36"; exon_id "7_104365884_104365944_-"; exonnum "2"; txlen "1481";
7	sraer114_mid	exon	104365884	104365944	0.00764492875515724	-	.	gene_id "ENSRNOG00000074572"; transcript_id "ENSRNOG00000074572_tx_37"; exon_id "7_104365884_104365944_-"; exonnum "2"; txlen "2107";
7	sraer114_mid	exon	104365884	104365944	0.00764492875515724	-	.	gene_id "ENSRNOG00000074572"; transcript_id "ENSRNOG00000074572_tx_38"; exon_id "7_104365884_104365944_-"; exonnum "2"; txlen "2231";
7	sraer114_mid	exon	104365884	104365944	0.00764492875515724	-	.	gene_id "ENSRNOG00000074572"; transcript_id "ENSRNOG00000074572_tx_39"; exon_id "7_104365884_104365944_-"; exonnum "2"; txlen "1623";
7	sraer114_mid	exon	104365884	104365944	0.00764492875515724	-	.	gene_id "ENSRNOG00000074572"; transcript_id "ENSRNOG00000074572_tx_40"; exon_id "7_104365884_104365944_-"; exonnum "2"; txlen "1605";
7	sraer114_mid	exon	104365884	104365944	0.00764492875515724	-	.	gene_id "ENSRNOG00000074572"; transcript_id "ENSRNOG00000074572_tx_41"; exon_id "7_104365884_104365944_-"; exonnum "2"; txlen "2129";
7	sraer114_mid	exon	104365884	104365944	0.00764492875515724	-	.	gene_id "ENSRNOG00000074572"; transcript_id "ENSRNOG00000074572_tx_42"; exon_id "7_104365884_104365944_-"; exonnum "2"; txlen "1747";
7	sraer114_mid	exon	104365884	104365944	0.00764492875515724	-	.	gene_id "ENSRNOG00000074572"; transcript_id "ENSRNOG00000074572_tx_43"; exon_id "7_104365884_104365944_-"; exonnum "2"; txlen "1861";
7	sraer114_mid	exon	104365884	104365944	0.00764492875515724	-	.	gene_id "ENSRNOG00000074572"; transcript_id "ENSRNOG00000074572_tx_44"; exon_id "7_104365884_104365944_-"; exonnum "2"; txlen "2253";
7	sraer114_mid	exon	104365884	104365944	0.00764492875515724	-	.	gene_id "ENSRNOG00000074572"; transcript_id "ENSRNOG00000074572_tx_45"; exon_id "7_104365884_104365944_-"; exonnum "2"; txlen "1719";
7	sraer114_mid	exon	104365884	104365944	0.00764492875515724	-	.	gene_id "ENSRNOG00000074572"; transcript_id "ENSRNOG00000074572_tx_46"; exon_id "7_104365884_104365944_-"; exonnum "2"; txlen "2111";
7	sraer114_mid	exon	104365884	104365944	0.00764492875515724	-	.	gene_id "ENSRNOG00000074572"; transcript_id "ENSRNOG00000074572_tx_47"; exon_id "7_104365884_104365944_-"; exonnum "2"; txlen "1503";
7	sraer114_mid	exon	104365884	104365944	0.00764492875515724	-	.	gene_id "ENSRNOG00000074572"; transcript_id "ENSRNOG00000074572_tx_48"; exon_id "7_104365884_104365944_-"; exonnum "2"; txlen "1985";
7	sraer114_mid	exon	104365884	104365944	0.0724477613605516	-	.	gene_id "ENSRNOG00000074572"; transcript_id "ENSRNOG00000074572_tx_6"; exon_id "7_104365884_104365944_-"; exonnum "2"; txlen "1412";
7	sraer114_mid	exon	104365884	104365944	0.0461495782408504	-	.	gene_id "ENSRNOG00000074572"; transcript_id "ENSRNOG00000074572_tx_9"; exon_id "7_104365884_104365944_-"; exonnum "4"; txlen "856";
7	sraer114_mid	exon	104371657	104371717	0.0323047047685953	-	.	gene_id "ENSRNOG00000074572"; transcript_id "ENSRNOG00000074572_tx_14"; exon_id "7_104371657_104371717_-"; exonnum "3"; txlen "610";
7	sraer114_mid	exon	104371657	104371717	0.0461495782408504	-	.	gene_id "ENSRNOG00000074572"; transcript_id "ENSRNOG00000074572_tx_9"; exon_id "7_104371657_104371717_-"; exonnum "3"; txlen "856";
7	sraer114_ss	exon	104390029	104390189	0.22380705654461	-	.	gene_id "ENSRNOG00000074572"; transcript_id "ENSRNOG00000074572_tx_1"; exon_id "7_104390029_104390189_-"; exonnum "1"; txlen "1086";
7	sraer114_ss	exon	104390029	104390189	0.040551361223008	-	.	gene_id "ENSRNOG00000074572"; transcript_id "ENSRNOG00000074572_tx_11"; exon_id "7_104390029_104390189_-"; exonnum "1"; txlen "1406";
7	sraer114_ss	exon	104390029	104390189	0.0338089553015907	-	.	gene_id "ENSRNOG00000074572"; transcript_id "ENSRNOG00000074572_tx_12"; exon_id "7_104390029_104390189_-"; exonnum "1"; txlen "1297";
7	sraer114_ss	exon	104390029	104390189	0.0338089553015907	-	.	gene_id "ENSRNOG00000074572"; transcript_id "ENSRNOG00000074572_tx_13"; exon_id "7_104390029_104390189_-"; exonnum "1"; txlen "1475";
7	sraer114_ss	exon	104390029	104390189	0.0139603046833306	-	.	gene_id "ENSRNOG00000074572"; transcript_id "ENSRNOG00000074572_tx_16"; exon_id "7_104390029_104390189_-"; exonnum "1"; txlen "780";
7	sraer114_ss	exon	104390029	104390189	0.0139603046833306	-	.	gene_id "ENSRNOG00000074572"; transcript_id "ENSRNOG00000074572_tx_17"; exon_id "7_104390029_104390189_-"; exonnum "1"; txlen "922";
7	sraer114_ss	exon	104390029	104390189	0.0126307518563468	-	.	gene_id "ENSRNOG00000074572"; transcript_id "ENSRNOG00000074572_tx_18"; exon_id "7_104390029_104390189_-"; exonnum "1"; txlen "1388";
7	sraer114_ss	exon	104390029	104390189	0.0126307518563468	-	.	gene_id "ENSRNOG00000074572"; transcript_id "ENSRNOG00000074572_tx_19"; exon_id "7_104390029_104390189_-"; exonnum "1"; txlen "904";
7	sraer114_ss	exon	104390029	104390189	0.130405970448993	-	.	gene_id "ENSRNOG00000074572"; transcript_id "ENSRNOG00000074572_tx_2"; exon_id "7_104390029_104390189_-"; exonnum "1"; txlen "1234";
7	sraer114_ss	exon	104390029	104390189	0.0126307518563468	-	.	gene_id "ENSRNOG00000074572"; transcript_id "ENSRNOG00000074572_tx_20"; exon_id "7_104390029_104390189_-"; exonnum "1"; txlen "1530";
7	sraer114_ss	exon	104390029	104390189	0.0126307518563468	-	.	gene_id "ENSRNOG00000074572"; transcript_id "ENSRNOG00000074572_tx_21"; exon_id "7_104390029_104390189_-"; exonnum "1"; txlen "1046";
7	sraer114_ss	exon	104390029	104390189	0.00764492875515724	-	.	gene_id "ENSRNOG00000074572"; transcript_id "ENSRNOG00000074572_tx_27"; exon_id "7_104390029_104390189_-"; exonnum "1"; txlen "1541";
7	sraer114_ss	exon	104390029	104390189	0.00764492875515724	-	.	gene_id "ENSRNOG00000074572"; transcript_id "ENSRNOG00000074572_tx_28"; exon_id "7_104390029_104390189_-"; exonnum "1"; txlen "1787";
7	sraer114_ss	exon	104390029	104390189	0.00764492875515724	-	.	gene_id "ENSRNOG00000074572"; transcript_id "ENSRNOG00000074572_tx_29"; exon_id "7_104390029_104390189_-"; exonnum "1"; txlen "1809";
7	sraer114_ss	exon	104390029	104390189	0.130405970448993	-	.	gene_id "ENSRNOG00000074572"; transcript_id "ENSRNOG00000074572_tx_3"; exon_id "7_104390029_104390189_-"; exonnum "1"; txlen "1149";
7	sraer114_ss	exon	104390029	104390189	0.00764492875515724	-	.	gene_id "ENSRNOG00000074572"; transcript_id "ENSRNOG00000074572_tx_30"; exon_id "7_104390029_104390189_-"; exonnum "1"; txlen "1965";
7	sraer114_ss	exon	104390029	104390189	0.00764492875515724	-	.	gene_id "ENSRNOG00000074572"; transcript_id "ENSRNOG00000074572_tx_31"; exon_id "7_104390029_104390189_-"; exonnum "1"; txlen "1929";
7	sraer114_ss	exon	104390029	104390189	0.00764492875515724	-	.	gene_id "ENSRNOG00000074572"; transcript_id "ENSRNOG00000074572_tx_32"; exon_id "7_104390029_104390189_-"; exonnum "1"; txlen "1951";
7	sraer114_ss	exon	104390029	104390189	0.00764492875515724	-	.	gene_id "ENSRNOG00000074572"; transcript_id "ENSRNOG00000074572_tx_33"; exon_id "7_104390029_104390189_-"; exonnum "1"; txlen "1683";
7	sraer114_ss	exon	104390029	104390189	0.00764492875515724	-	.	gene_id "ENSRNOG00000074572"; transcript_id "ENSRNOG00000074572_tx_34"; exon_id "7_104390029_104390189_-"; exonnum "1"; txlen "1987";
7	sraer114_ss	exon	104390029	104390189	0.00764492875515724	-	.	gene_id "ENSRNOG00000074572"; transcript_id "ENSRNOG00000074572_tx_35"; exon_id "7_104390029_104390189_-"; exonnum "1"; txlen "2089";
7	sraer114_ss	exon	104390029	104390189	0.00764492875515724	-	.	gene_id "ENSRNOG00000074572"; transcript_id "ENSRNOG00000074572_tx_36"; exon_id "7_104390029_104390189_-"; exonnum "1"; txlen "1481";
7	sraer114_ss	exon	104390029	104390189	0.00764492875515724	-	.	gene_id "ENSRNOG00000074572"; transcript_id "ENSRNOG00000074572_tx_37"; exon_id "7_104390029_104390189_-"; exonnum "1"; txlen "2107";
7	sraer114_ss	exon	104390029	104390189	0.00764492875515724	-	.	gene_id "ENSRNOG00000074572"; transcript_id "ENSRNOG00000074572_tx_38"; exon_id "7_104390029_104390189_-"; exonnum "1"; txlen "2231";
7	sraer114_ss	exon	104390029	104390189	0.00764492875515724	-	.	gene_id "ENSRNOG00000074572"; transcript_id "ENSRNOG00000074572_tx_39"; exon_id "7_104390029_104390189_-"; exonnum "1"; txlen "1623";
7	sraer114_ss	exon	104390029	104390189	0.11299912258356	-	.	gene_id "ENSRNOG00000074572"; transcript_id "ENSRNOG00000074572_tx_4"; exon_id "7_104390029_104390189_-"; exonnum "1"; txlen "1264";
7	sraer114_ss	exon	104390029	104390189	0.00764492875515724	-	.	gene_id "ENSRNOG00000074572"; transcript_id "ENSRNOG00000074572_tx_40"; exon_id "7_104390029_104390189_-"; exonnum "1"; txlen "1605";
7	sraer114_ss	exon	104390029	104390189	0.00764492875515724	-	.	gene_id "ENSRNOG00000074572"; transcript_id "ENSRNOG00000074572_tx_41"; exon_id "7_104390029_104390189_-"; exonnum "1"; txlen "2129";
7	sraer114_ss	exon	104390029	104390189	0.00764492875515724	-	.	gene_id "ENSRNOG00000074572"; transcript_id "ENSRNOG00000074572_tx_42"; exon_id "7_104390029_104390189_-"; exonnum "1"; txlen "1747";
7	sraer114_ss	exon	104390029	104390189	0.00764492875515724	-	.	gene_id "ENSRNOG00000074572"; transcript_id "ENSRNOG00000074572_tx_43"; exon_id "7_104390029_104390189_-"; exonnum "1"; txlen "1861";
7	sraer114_ss	exon	104390029	104390189	0.00764492875515724	-	.	gene_id "ENSRNOG00000074572"; transcript_id "ENSRNOG00000074572_tx_44"; exon_id "7_104390029_104390189_-"; exonnum "1"; txlen "2253";
7	sraer114_ss	exon	104390029	104390189	0.00764492875515724	-	.	gene_id "ENSRNOG00000074572"; transcript_id "ENSRNOG00000074572_tx_45"; exon_id "7_104390029_104390189_-"; exonnum "1"; txlen "1719";
7	sraer114_ss	exon	104390029	104390189	0.00764492875515724	-	.	gene_id "ENSRNOG00000074572"; transcript_id "ENSRNOG00000074572_tx_46"; exon_id "7_104390029_104390189_-"; exonnum "1"; txlen "2111";
7	sraer114_ss	exon	104390029	104390189	0.00764492875515724	-	.	gene_id "ENSRNOG00000074572"; transcript_id "ENSRNOG00000074572_tx_47"; exon_id "7_104390029_104390189_-"; exonnum "1"; txlen "1503";
7	sraer114_ss	exon	104390029	104390189	0.00764492875515724	-	.	gene_id "ENSRNOG00000074572"; transcript_id "ENSRNOG00000074572_tx_48"; exon_id "7_104390029_104390189_-"; exonnum "1"; txlen "1985";
7	sraer114_ss	exon	104390029	104390189	0.0724477613605516	-	.	gene_id "ENSRNOG00000074572"; transcript_id "ENSRNOG00000074572_tx_6"; exon_id "7_104390029_104390189_-"; exonnum "1"; txlen "1412";
7	sraer114_ss	exon	104390029	104390189	0.0724477613605516	-	.	gene_id "ENSRNOG00000074572"; transcript_id "ENSRNOG00000074572_tx_7"; exon_id "7_104390029_104390189_-"; exonnum "1"; txlen "1327";
7	sraer114_ss	exon	104390029	104390189	0.0678071941761773	-	.	gene_id "ENSRNOG00000074572"; transcript_id "ENSRNOG00000074572_tx_8"; exon_id "7_104390029_104390189_-"; exonnum "1"; txlen "1228";
7	sraer114_mid	exon	104398994	104399074	0.0415346204167654	-	.	gene_id "ENSRNOG00000074572"; transcript_id "ENSRNOG00000074572_tx_10"; exon_id "7_104398994_104399074_-"; exonnum "2"; txlen "795";
7	sraer114_mid	exon	104398994	104399074	0.0323047047685953	-	.	gene_id "ENSRNOG00000074572"; transcript_id "ENSRNOG00000074572_tx_14"; exon_id "7_104398994_104399074_-"; exonnum "2"; txlen "610";
7	sraer114_mid	exon	104398994	104399074	0.0323047047685953	-	.	gene_id "ENSRNOG00000074572"; transcript_id "ENSRNOG00000074572_tx_15"; exon_id "7_104398994_104399074_-"; exonnum "2"; txlen "549";
7	sraer114_mid	exon	104398994	104399074	0.0461495782408504	-	.	gene_id "ENSRNOG00000074572"; transcript_id "ENSRNOG00000074572_tx_9"; exon_id "7_104398994_104399074_-"; exonnum "2"; txlen "856";
7	sraer114_ss	exon	104427250	104427378	0.0415346204167654	-	.	gene_id "ENSRNOG00000074572"; transcript_id "ENSRNOG00000074572_tx_10"; exon_id "7_104427250_104427378_-"; exonnum "1"; txlen "795";
7	sraer114_ss	exon	104427250	104427378	0.0323047047685953	-	.	gene_id "ENSRNOG00000074572"; transcript_id "ENSRNOG00000074572_tx_14"; exon_id "7_104427250_104427378_-"; exonnum "1"; txlen "610";
7	sraer114_ss	exon	104427250	104427378	0.0323047047685953	-	.	gene_id "ENSRNOG00000074572"; transcript_id "ENSRNOG00000074572_tx_15"; exon_id "7_104427250_104427378_-"; exonnum "1"; txlen "549";
7	sraer114_ss	exon	104427250	104427378	0.0461495782408504	-	.	gene_id "ENSRNOG00000074572"; transcript_id "ENSRNOG00000074572_tx_9"; exon_id "7_104427250_104427378_-"; exonnum "1"; txlen "856";
7	sraer114_es	exon	104846666	104846924	0.00574600249402365	-	.	gene_id "sraer114_gene_55994"; transcript_id "sraer114_gene_55994_tx_1"; exon_id "7_104846666_104846924_-"; exonnum "4"; txlen "508";
7	sraer114_mid	exon	104860682	104860768	0.00574600249402365	-	.	gene_id "sraer114_gene_55994"; transcript_id "sraer114_gene_55994_tx_1"; exon_id "7_104860682_104860768_-"; exonnum "3"; txlen "508";
7	sraer114_mid	exon	104862872	104862974	0.00574600249402365	-	.	gene_id "sraer114_gene_55994"; transcript_id "sraer114_gene_55994_tx_1"; exon_id "7_104862872_104862974_-"; exonnum "2"; txlen "508";
7	sraer114_ss	exon	104879646	104879704	0.00574600249402365	-	.	gene_id "sraer114_gene_55994"; transcript_id "sraer114_gene_55994_tx_1"; exon_id "7_104879646_104879704_-"; exonnum "1"; txlen "508";
7	sraer114_es	exon	105109080	105109755	0.114130625087058	-	.	gene_id "sraer114_gene_57500"; transcript_id "sraer114_gene_57500_tx_1"; exon_id "7_105109080_105109755_-"; exonnum "2"; txlen "761";
7	sraer114_ss	exon	105115322	105115406	0.114130625087058	-	.	gene_id "sraer114_gene_57500"; transcript_id "sraer114_gene_57500_tx_1"; exon_id "7_105115322_105115406_-"; exonnum "1"; txlen "761";
7	ensembl	three_prime_utr	105269831	105276888	0	-	.	gene_id "ENSRNOG00000005159"; gene_version "9"; transcript_id "ENSRNOT00000006966"; transcript_version "9"; gene_name "Fam135b"; gene_source "ensembl"; gene_biotype "protein_coding"; transcript_name "Fam135b-201"; transcript_source "ensembl"; transcript_biotype "protein_coding"; tag "Ensembl_canonical";
7	ensembl	exon	105269831	105277094	0	-	.	gene_id "ENSRNOG00000005159"; gene_version "9"; transcript_id "ENSRNOT00000006966"; transcript_version "9"; exon_number "20"; gene_name "Fam135b"; gene_source "ensembl"; gene_biotype "protein_coding"; transcript_name "Fam135b-201"; transcript_source "ensembl"; transcript_biotype "protein_coding"; exon_id "ENSRNOE00000686847"; exon_version "1"; tag "Ensembl_canonical";
7	ENSEMBL114_rn	exon	105269831	105277094	5.37327662033365	-	.	gene_id "ENSRNOG00000005159"; transcript_id "ENSRNOG00000005159_tx_2"; exon_id "7_105269831_105277094_-"; exonnum "20"; txlen "11434";
7	ENSEMBL114_rn	exon	105269831	105277094	2.98181836608446	-	.	gene_id "ENSRNOG00000005159"; transcript_id "ENSRNOG00000005159_tx_3"; exon_id "7_105269831_105277094_-"; exonnum "21"; txlen "11510";
7	ENSEMBL114_rn	exon	105269831	105277094	0.0509559498258382	-	.	gene_id "ENSRNOG00000005159"; transcript_id "ENSRNOG00000005159_tx_4"; exon_id "7_105269831_105277094_-"; exonnum "23"; txlen "12149";
7	ENSEMBL114_rn	exon	105269831	105277094	0.00734130603110865	-	.	gene_id "ENSRNOG00000005159"; transcript_id "ENSRNOG00000005159_tx_5"; exon_id "7_105269831_105277094_-"; exonnum "23"; txlen "12069";
7	ensembl	gene	105269831	105538165	0	-	.	gene_id "ENSRNOG00000005159"; gene_version "9"; gene_name "Fam135b"; gene_source "ensembl"; gene_biotype "protein_coding";
7	ensembl	transcript	105269831	105538165	0	-	.	gene_id "ENSRNOG00000005159"; gene_version "9"; transcript_id "ENSRNOT00000006966"; transcript_version "9"; gene_name "Fam135b"; gene_source "ensembl"; gene_biotype "protein_coding"; transcript_name "Fam135b-201"; transcript_source "ensembl"; transcript_biotype "protein_coding"; tag "Ensembl_canonical";
7	ensembl	stop_codon	105276889	105276891	0	-	0	gene_id "ENSRNOG00000005159"; gene_version "9"; transcript_id "ENSRNOT00000006966"; transcript_version "9"; exon_number "20"; gene_name "Fam135b"; gene_source "ensembl"; gene_biotype "protein_coding"; transcript_name "Fam135b-201"; transcript_source "ensembl"; transcript_biotype "protein_coding"; tag "Ensembl_canonical";
7	ensembl	CDS	105276892	105277094	0	-	2	gene_id "ENSRNOG00000005159"; gene_version "9"; transcript_id "ENSRNOT00000006966"; transcript_version "9"; exon_number "20"; gene_name "Fam135b"; gene_source "ensembl"; gene_biotype "protein_coding"; transcript_name "Fam135b-201"; transcript_source "ensembl"; transcript_biotype "protein_coding"; protein_id "ENSRNOP00000006966"; protein_version "6"; tag "Ensembl_canonical";
7	ensembl	exon	105279653	105279766	0	-	.	gene_id "ENSRNOG00000005159"; gene_version "9"; transcript_id "ENSRNOT00000006966"; transcript_version "9"; exon_number "19"; gene_name "Fam135b"; gene_source "ensembl"; gene_biotype "protein_coding"; transcript_name "Fam135b-201"; transcript_source "ensembl"; transcript_biotype "protein_coding"; exon_id "ENSRNOE00000048760"; exon_version "1"; tag "Ensembl_canonical";
7	ensembl	CDS	105279653	105279766	0	-	2	gene_id "ENSRNOG00000005159"; gene_version "9"; transcript_id "ENSRNOT00000006966"; transcript_version "9"; exon_number "19"; gene_name "Fam135b"; gene_source "ensembl"; gene_biotype "protein_coding"; transcript_name "Fam135b-201"; transcript_source "ensembl"; transcript_biotype "protein_coding"; protein_id "ENSRNOP00000006966"; protein_version "6"; tag "Ensembl_canonical";
7	ENSEMBL114_rn	exon	105279653	105279766	5.37327662033365	-	.	gene_id "ENSRNOG00000005159"; transcript_id "ENSRNOG00000005159_tx_2"; exon_id "7_105279653_105279766_-"; exonnum "19"; txlen "11434";
7	ENSEMBL114_rn	exon	105279653	105279766	2.98181836608446	-	.	gene_id "ENSRNOG00000005159"; transcript_id "ENSRNOG00000005159_tx_3"; exon_id "7_105279653_105279766_-"; exonnum "20"; txlen "11510";
7	ENSEMBL114_rn	exon	105279653	105279766	0.0509559498258382	-	.	gene_id "ENSRNOG00000005159"; transcript_id "ENSRNOG00000005159_tx_4"; exon_id "7_105279653_105279766_-"; exonnum "22"; txlen "12149";
7	ENSEMBL114_rn	exon	105279653	105279766	0.00734130603110865	-	.	gene_id "ENSRNOG00000005159"; transcript_id "ENSRNOG00000005159_tx_5"; exon_id "7_105279653_105279766_-"; exonnum "22"; txlen "12069";
7	ensembl	exon	105282368	105282478	0	-	.	gene_id "ENSRNOG00000005159"; gene_version "9"; transcript_id "ENSRNOT00000006966"; transcript_version "9"; exon_number "18"; gene_name "Fam135b"; gene_source "ensembl"; gene_biotype "protein_coding"; transcript_name "Fam135b-201"; transcript_source "ensembl"; transcript_biotype "protein_coding"; exon_id "ENSRNOE00000048635"; exon_version "2"; tag "Ensembl_canonical";
7	ensembl	CDS	105282368	105282478	0	-	2	gene_id "ENSRNOG00000005159"; gene_version "9"; transcript_id "ENSRNOT00000006966"; transcript_version "9"; exon_number "18"; gene_name "Fam135b"; gene_source "ensembl"; gene_biotype "protein_coding"; transcript_name "Fam135b-201"; transcript_source "ensembl"; transcript_biotype "protein_coding"; protein_id "ENSRNOP00000006966"; protein_version "6"; tag "Ensembl_canonical";
7	ENSEMBL114_rn	exon	105282368	105282478	5.37327662033365	-	.	gene_id "ENSRNOG00000005159"; transcript_id "ENSRNOG00000005159_tx_2"; exon_id "7_105282368_105282478_-"; exonnum "18"; txlen "11434";
7	ENSEMBL114_rn	exon	105282368	105282478	2.98181836608446	-	.	gene_id "ENSRNOG00000005159"; transcript_id "ENSRNOG00000005159_tx_3"; exon_id "7_105282368_105282478_-"; exonnum "19"; txlen "11510";
7	ENSEMBL114_rn	exon	105282368	105282478	0.0509559498258382	-	.	gene_id "ENSRNOG00000005159"; transcript_id "ENSRNOG00000005159_tx_4"; exon_id "7_105282368_105282478_-"; exonnum "21"; txlen "12149";
7	ENSEMBL114_rn	exon	105282368	105282478	0.00734130603110865	-	.	gene_id "ENSRNOG00000005159"; transcript_id "ENSRNOG00000005159_tx_5"; exon_id "7_105282368_105282478_-"; exonnum "21"; txlen "12069";
7	ensembl	exon	105285911	105286062	0	-	.	gene_id "ENSRNOG00000005159"; gene_version "9"; transcript_id "ENSRNOT00000006966"; transcript_version "9"; exon_number "17"; gene_name "Fam135b"; gene_source "ensembl"; gene_biotype "protein_coding"; transcript_name "Fam135b-201"; transcript_source "ensembl"; transcript_biotype "protein_coding"; exon_id "ENSRNOE00000048559"; exon_version "2"; tag "Ensembl_canonical";
7	ensembl	CDS	105285911	105286062	0	-	1	gene_id "ENSRNOG00000005159"; gene_version "9"; transcript_id "ENSRNOT00000006966"; transcript_version "9"; exon_number "17"; gene_name "Fam135b"; gene_source "ensembl"; gene_biotype "protein_coding"; transcript_name "Fam135b-201"; transcript_source "ensembl"; transcript_biotype "protein_coding"; protein_id "ENSRNOP00000006966"; protein_version "6"; tag "Ensembl_canonical";
7	ENSEMBL114_rn	exon	105285911	105286062	5.37327662033365	-	.	gene_id "ENSRNOG00000005159"; transcript_id "ENSRNOG00000005159_tx_2"; exon_id "7_105285911_105286062_-"; exonnum "17"; txlen "11434";
7	ENSEMBL114_rn	exon	105285911	105286062	2.98181836608446	-	.	gene_id "ENSRNOG00000005159"; transcript_id "ENSRNOG00000005159_tx_3"; exon_id "7_105285911_105286062_-"; exonnum "18"; txlen "11510";
7	ENSEMBL114_rn	exon	105285911	105286062	0.0509559498258382	-	.	gene_id "ENSRNOG00000005159"; transcript_id "ENSRNOG00000005159_tx_4"; exon_id "7_105285911_105286062_-"; exonnum "20"; txlen "12149";
7	ENSEMBL114_rn	exon	105285911	105286062	0.00734130603110865	-	.	gene_id "ENSRNOG00000005159"; transcript_id "ENSRNOG00000005159_tx_5"; exon_id "7_105285911_105286062_-"; exonnum "20"; txlen "12069";
7	ensembl	exon	105287390	105287487	0	-	.	gene_id "ENSRNOG00000005159"; gene_version "9"; transcript_id "ENSRNOT00000006966"; transcript_version "9"; exon_number "16"; gene_name "Fam135b"; gene_source "ensembl"; gene_biotype "protein_coding"; transcript_name "Fam135b-201"; transcript_source "ensembl"; transcript_biotype "protein_coding"; exon_id "ENSRNOE00000048479"; exon_version "2"; tag "Ensembl_canonical";
7	ensembl	CDS	105287390	105287487	0	-	0	gene_id "ENSRNOG00000005159"; gene_version "9"; transcript_id "ENSRNOT00000006966"; transcript_version "9"; exon_number "16"; gene_name "Fam135b"; gene_source "ensembl"; gene_biotype "protein_coding"; transcript_name "Fam135b-201"; transcript_source "ensembl"; transcript_biotype "protein_coding"; protein_id "ENSRNOP00000006966"; protein_version "6"; tag "Ensembl_canonical";
7	ENSEMBL114_rn	exon	105287390	105287487	5.37327662033365	-	.	gene_id "ENSRNOG00000005159"; transcript_id "ENSRNOG00000005159_tx_2"; exon_id "7_105287390_105287487_-"; exonnum "16"; txlen "11434";
7	ENSEMBL114_rn	exon	105287390	105287487	2.98181836608446	-	.	gene_id "ENSRNOG00000005159"; transcript_id "ENSRNOG00000005159_tx_3"; exon_id "7_105287390_105287487_-"; exonnum "17"; txlen "11510";
7	ENSEMBL114_rn	exon	105287390	105287487	0.0509559498258382	-	.	gene_id "ENSRNOG00000005159"; transcript_id "ENSRNOG00000005159_tx_4"; exon_id "7_105287390_105287487_-"; exonnum "19"; txlen "12149";
7	ENSEMBL114_rn	exon	105287390	105287487	0.00734130603110865	-	.	gene_id "ENSRNOG00000005159"; transcript_id "ENSRNOG00000005159_tx_5"; exon_id "7_105287390_105287487_-"; exonnum "19"; txlen "12069";
7	ensembl	exon	105290672	105290763	0	-	.	gene_id "ENSRNOG00000005159"; gene_version "9"; transcript_id "ENSRNOT00000006966"; transcript_version "9"; exon_number "15"; gene_name "Fam135b"; gene_source "ensembl"; gene_biotype "protein_coding"; transcript_name "Fam135b-201"; transcript_source "ensembl"; transcript_biotype "protein_coding"; exon_id "ENSRNOE00000048403"; exon_version "1"; tag "Ensembl_canonical";
7	ensembl	CDS	105290672	105290763	0	-	2	gene_id "ENSRNOG00000005159"; gene_version "9"; transcript_id "ENSRNOT00000006966"; transcript_version "9"; exon_number "15"; gene_name "Fam135b"; gene_source "ensembl"; gene_biotype "protein_coding"; transcript_name "Fam135b-201"; transcript_source "ensembl"; transcript_biotype "protein_coding"; protein_id "ENSRNOP00000006966"; protein_version "6"; tag "Ensembl_canonical";
7	ENSEMBL114_rn	exon	105290672	105290763	5.37327662033365	-	.	gene_id "ENSRNOG00000005159"; transcript_id "ENSRNOG00000005159_tx_2"; exon_id "7_105290672_105290763_-"; exonnum "15"; txlen "11434";
7	ENSEMBL114_rn	exon	105290672	105290763	2.98181836608446	-	.	gene_id "ENSRNOG00000005159"; transcript_id "ENSRNOG00000005159_tx_3"; exon_id "7_105290672_105290763_-"; exonnum "16"; txlen "11510";
7	ENSEMBL114_rn	exon	105290672	105290763	0.0509559498258382	-	.	gene_id "ENSRNOG00000005159"; transcript_id "ENSRNOG00000005159_tx_4"; exon_id "7_105290672_105290763_-"; exonnum "18"; txlen "12149";
7	ENSEMBL114_rn	exon	105290672	105290763	0.00734130603110865	-	.	gene_id "ENSRNOG00000005159"; transcript_id "ENSRNOG00000005159_tx_5"; exon_id "7_105290672_105290763_-"; exonnum "18"; txlen "12069";
7	ensembl	exon	105293169	105293335	0	-	.	gene_id "ENSRNOG00000005159"; gene_version "9"; transcript_id "ENSRNOT00000006966"; transcript_version "9"; exon_number "14"; gene_name "Fam135b"; gene_source "ensembl"; gene_biotype "protein_coding"; transcript_name "Fam135b-201"; transcript_source "ensembl"; transcript_biotype "protein_coding"; exon_id "ENSRNOE00000048328"; exon_version "4"; tag "Ensembl_canonical";
7	ensembl	CDS	105293169	105293335	0	-	1	gene_id "ENSRNOG00000005159"; gene_version "9"; transcript_id "ENSRNOT00000006966"; transcript_version "9"; exon_number "14"; gene_name "Fam135b"; gene_source "ensembl"; gene_biotype "protein_coding"; transcript_name "Fam135b-201"; transcript_source "ensembl"; transcript_biotype "protein_coding"; protein_id "ENSRNOP00000006966"; protein_version "6"; tag "Ensembl_canonical";
7	ENSEMBL114_rn	exon	105293169	105293335	5.37327662033365	-	.	gene_id "ENSRNOG00000005159"; transcript_id "ENSRNOG00000005159_tx_2"; exon_id "7_105293169_105293335_-"; exonnum "14"; txlen "11434";
7	ENSEMBL114_rn	exon	105293169	105293335	2.98181836608446	-	.	gene_id "ENSRNOG00000005159"; transcript_id "ENSRNOG00000005159_tx_3"; exon_id "7_105293169_105293335_-"; exonnum "15"; txlen "11510";
7	ENSEMBL114_rn	exon	105293169	105293335	0.0509559498258382	-	.	gene_id "ENSRNOG00000005159"; transcript_id "ENSRNOG00000005159_tx_4"; exon_id "7_105293169_105293335_-"; exonnum "17"; txlen "12149";
7	ENSEMBL114_rn	exon	105293169	105293335	0.00734130603110865	-	.	gene_id "ENSRNOG00000005159"; transcript_id "ENSRNOG00000005159_tx_5"; exon_id "7_105293169_105293335_-"; exonnum "17"; txlen "12069";
7	ensembl	exon	105295531	105297544	0	-	.	gene_id "ENSRNOG00000005159"; gene_version "9"; transcript_id "ENSRNOT00000006966"; transcript_version "9"; exon_number "13"; gene_name "Fam135b"; gene_source "ensembl"; gene_biotype "protein_coding"; transcript_name "Fam135b-201"; transcript_source "ensembl"; transcript_biotype "protein_coding"; exon_id "ENSRNOE00000451113"; exon_version "1"; tag "Ensembl_canonical";
7	ensembl	CDS	105295531	105297544	0	-	2	gene_id "ENSRNOG00000005159"; gene_version "9"; transcript_id "ENSRNOT00000006966"; transcript_version "9"; exon_number "13"; gene_name "Fam135b"; gene_source "ensembl"; gene_biotype "protein_coding"; transcript_name "Fam135b-201"; transcript_source "ensembl"; transcript_biotype "protein_coding"; protein_id "ENSRNOP00000006966"; protein_version "6"; tag "Ensembl_canonical";
7	ENSEMBL114_rn	exon	105295531	105297544	5.37327662033365	-	.	gene_id "ENSRNOG00000005159"; transcript_id "ENSRNOG00000005159_tx_2"; exon_id "7_105295531_105297544_-"; exonnum "13"; txlen "11434";
7	ENSEMBL114_rn	exon	105295531	105297544	2.98181836608446	-	.	gene_id "ENSRNOG00000005159"; transcript_id "ENSRNOG00000005159_tx_3"; exon_id "7_105295531_105297544_-"; exonnum "14"; txlen "11510";
7	ENSEMBL114_rn	exon	105295531	105297544	0.0509559498258382	-	.	gene_id "ENSRNOG00000005159"; transcript_id "ENSRNOG00000005159_tx_4"; exon_id "7_105295531_105297544_-"; exonnum "16"; txlen "12149";
7	ENSEMBL114_rn	exon	105295531	105297544	0.00734130603110865	-	.	gene_id "ENSRNOG00000005159"; transcript_id "ENSRNOG00000005159_tx_5"; exon_id "7_105295531_105297544_-"; exonnum "16"; txlen "12069";
7	ensembl	exon	105304571	105304725	0	-	.	gene_id "ENSRNOG00000005159"; gene_version "9"; transcript_id "ENSRNOT00000006966"; transcript_version "9"; exon_number "12"; gene_name "Fam135b"; gene_source "ensembl"; gene_biotype "protein_coding"; transcript_name "Fam135b-201"; transcript_source "ensembl"; transcript_biotype "protein_coding"; exon_id "ENSRNOE00000383289"; exon_version "1"; tag "Ensembl_canonical";
7	ensembl	CDS	105304571	105304725	0	-	1	gene_id "ENSRNOG00000005159"; gene_version "9"; transcript_id "ENSRNOT00000006966"; transcript_version "9"; exon_number "12"; gene_name "Fam135b"; gene_source "ensembl"; gene_biotype "protein_coding"; transcript_name "Fam135b-201"; transcript_source "ensembl"; transcript_biotype "protein_coding"; protein_id "ENSRNOP00000006966"; protein_version "6"; tag "Ensembl_canonical";
7	ENSEMBL114_rn	exon	105304571	105304725	5.37327662033365	-	.	gene_id "ENSRNOG00000005159"; transcript_id "ENSRNOG00000005159_tx_2"; exon_id "7_105304571_105304725_-"; exonnum "12"; txlen "11434";
7	ENSEMBL114_rn	exon	105304571	105304725	2.98181836608446	-	.	gene_id "ENSRNOG00000005159"; transcript_id "ENSRNOG00000005159_tx_3"; exon_id "7_105304571_105304725_-"; exonnum "13"; txlen "11510";
7	ENSEMBL114_rn	exon	105304571	105304725	0.0509559498258382	-	.	gene_id "ENSRNOG00000005159"; transcript_id "ENSRNOG00000005159_tx_4"; exon_id "7_105304571_105304725_-"; exonnum "15"; txlen "12149";
7	ENSEMBL114_rn	exon	105304571	105304725	0.00734130603110865	-	.	gene_id "ENSRNOG00000005159"; transcript_id "ENSRNOG00000005159_tx_5"; exon_id "7_105304571_105304725_-"; exonnum "15"; txlen "12069";
7	ensembl	exon	105311359	105311432	0	-	.	gene_id "ENSRNOG00000005159"; gene_version "9"; transcript_id "ENSRNOT00000006966"; transcript_version "9"; exon_number "11"; gene_name "Fam135b"; gene_source "ensembl"; gene_biotype "protein_coding"; transcript_name "Fam135b-201"; transcript_source "ensembl"; transcript_biotype "protein_coding"; exon_id "ENSRNOE00000383290"; exon_version "1"; tag "Ensembl_canonical";
7	ensembl	CDS	105311359	105311432	0	-	0	gene_id "ENSRNOG00000005159"; gene_version "9"; transcript_id "ENSRNOT00000006966"; transcript_version "9"; exon_number "11"; gene_name "Fam135b"; gene_source "ensembl"; gene_biotype "protein_coding"; transcript_name "Fam135b-201"; transcript_source "ensembl"; transcript_biotype "protein_coding"; protein_id "ENSRNOP00000006966"; protein_version "6"; tag "Ensembl_canonical";
7	ENSEMBL114_rn	exon	105311359	105311432	5.37327662033365	-	.	gene_id "ENSRNOG00000005159"; transcript_id "ENSRNOG00000005159_tx_2"; exon_id "7_105311359_105311432_-"; exonnum "11"; txlen "11434";
7	ENSEMBL114_rn	exon	105311359	105311432	2.98181836608446	-	.	gene_id "ENSRNOG00000005159"; transcript_id "ENSRNOG00000005159_tx_3"; exon_id "7_105311359_105311432_-"; exonnum "12"; txlen "11510";
7	ENSEMBL114_rn	exon	105311359	105311432	0.0509559498258382	-	.	gene_id "ENSRNOG00000005159"; transcript_id "ENSRNOG00000005159_tx_4"; exon_id "7_105311359_105311432_-"; exonnum "14"; txlen "12149";
7	ENSEMBL114_rn	exon	105311359	105311432	0.00734130603110865	-	.	gene_id "ENSRNOG00000005159"; transcript_id "ENSRNOG00000005159_tx_5"; exon_id "7_105311359_105311432_-"; exonnum "14"; txlen "12069";
7	ensembl	exon	105312170	105312325	0	-	.	gene_id "ENSRNOG00000005159"; gene_version "9"; transcript_id "ENSRNOT00000006966"; transcript_version "9"; exon_number "10"; gene_name "Fam135b"; gene_source "ensembl"; gene_biotype "protein_coding"; transcript_name "Fam135b-201"; transcript_source "ensembl"; transcript_biotype "protein_coding"; exon_id "ENSRNOE00000383291"; exon_version "1"; tag "Ensembl_canonical";
7	ensembl	CDS	105312170	105312325	0	-	0	gene_id "ENSRNOG00000005159"; gene_version "9"; transcript_id "ENSRNOT00000006966"; transcript_version "9"; exon_number "10"; gene_name "Fam135b"; gene_source "ensembl"; gene_biotype "protein_coding"; transcript_name "Fam135b-201"; transcript_source "ensembl"; transcript_biotype "protein_coding"; protein_id "ENSRNOP00000006966"; protein_version "6"; tag "Ensembl_canonical";
7	ENSEMBL114_rn	exon	105312170	105312325	5.37327662033365	-	.	gene_id "ENSRNOG00000005159"; transcript_id "ENSRNOG00000005159_tx_2"; exon_id "7_105312170_105312325_-"; exonnum "10"; txlen "11434";
7	ENSEMBL114_rn	exon	105312170	105312325	2.98181836608446	-	.	gene_id "ENSRNOG00000005159"; transcript_id "ENSRNOG00000005159_tx_3"; exon_id "7_105312170_105312325_-"; exonnum "11"; txlen "11510";
7	ENSEMBL114_rn	exon	105312170	105312325	0.0509559498258382	-	.	gene_id "ENSRNOG00000005159"; transcript_id "ENSRNOG00000005159_tx_4"; exon_id "7_105312170_105312325_-"; exonnum "13"; txlen "12149";
7	ENSEMBL114_rn	exon	105312170	105312325	0.00734130603110865	-	.	gene_id "ENSRNOG00000005159"; transcript_id "ENSRNOG00000005159_tx_5"; exon_id "7_105312170_105312325_-"; exonnum "13"; txlen "12069";
7	ensembl	exon	105319162	105319211	0	-	.	gene_id "ENSRNOG00000005159"; gene_version "9"; transcript_id "ENSRNOT00000006966"; transcript_version "9"; exon_number "9"; gene_name "Fam135b"; gene_source "ensembl"; gene_biotype "protein_coding"; transcript_name "Fam135b-201"; transcript_source "ensembl"; transcript_biotype "protein_coding"; exon_id "ENSRNOE00000365929"; exon_version "3"; tag "Ensembl_canonical";
7	ensembl	CDS	105319162	105319211	0	-	2	gene_id "ENSRNOG00000005159"; gene_version "9"; transcript_id "ENSRNOT00000006966"; transcript_version "9"; exon_number "9"; gene_name "Fam135b"; gene_source "ensembl"; gene_biotype "protein_coding"; transcript_name "Fam135b-201"; transcript_source "ensembl"; transcript_biotype "protein_coding"; protein_id "ENSRNOP00000006966"; protein_version "6"; tag "Ensembl_canonical";
7	ENSEMBL114_rn	exon	105319162	105319211	5.37327662033365	-	.	gene_id "ENSRNOG00000005159"; transcript_id "ENSRNOG00000005159_tx_2"; exon_id "7_105319162_105319211_-"; exonnum "9"; txlen "11434";
7	ENSEMBL114_rn	exon	105319162	105319211	2.98181836608446	-	.	gene_id "ENSRNOG00000005159"; transcript_id "ENSRNOG00000005159_tx_3"; exon_id "7_105319162_105319211_-"; exonnum "10"; txlen "11510";
7	ENSEMBL114_rn	exon	105319162	105319211	0.0509559498258382	-	.	gene_id "ENSRNOG00000005159"; transcript_id "ENSRNOG00000005159_tx_4"; exon_id "7_105319162_105319211_-"; exonnum "12"; txlen "12149";
7	ENSEMBL114_rn	exon	105319162	105319211	0.00734130603110865	-	.	gene_id "ENSRNOG00000005159"; transcript_id "ENSRNOG00000005159_tx_5"; exon_id "7_105319162_105319211_-"; exonnum "12"; txlen "12069";
7	ensembl	exon	105321748	105321901	0	-	.	gene_id "ENSRNOG00000005159"; gene_version "9"; transcript_id "ENSRNOT00000006966"; transcript_version "9"; exon_number "8"; gene_name "Fam135b"; gene_source "ensembl"; gene_biotype "protein_coding"; transcript_name "Fam135b-201"; transcript_source "ensembl"; transcript_biotype "protein_coding"; exon_id "ENSRNOE00000305069"; exon_version "1"; tag "Ensembl_canonical";
7	ensembl	CDS	105321748	105321901	0	-	0	gene_id "ENSRNOG00000005159"; gene_version "9"; transcript_id "ENSRNOT00000006966"; transcript_version "9"; exon_number "8"; gene_name "Fam135b"; gene_source "ensembl"; gene_biotype "protein_coding"; transcript_name "Fam135b-201"; transcript_source "ensembl"; transcript_biotype "protein_coding"; protein_id "ENSRNOP00000006966"; protein_version "6"; tag "Ensembl_canonical";
7	ENSEMBL114_rn	exon	105321748	105321901	5.37327662033365	-	.	gene_id "ENSRNOG00000005159"; transcript_id "ENSRNOG00000005159_tx_2"; exon_id "7_105321748_105321901_-"; exonnum "8"; txlen "11434";
7	ENSEMBL114_rn	exon	105321748	105321901	2.98181836608446	-	.	gene_id "ENSRNOG00000005159"; transcript_id "ENSRNOG00000005159_tx_3"; exon_id "7_105321748_105321901_-"; exonnum "9"; txlen "11510";
7	ENSEMBL114_rn	exon	105321748	105321901	0.0509559498258382	-	.	gene_id "ENSRNOG00000005159"; transcript_id "ENSRNOG00000005159_tx_4"; exon_id "7_105321748_105321901_-"; exonnum "11"; txlen "12149";
7	ENSEMBL114_rn	exon	105321748	105321901	0.00734130603110865	-	.	gene_id "ENSRNOG00000005159"; transcript_id "ENSRNOG00000005159_tx_5"; exon_id "7_105321748_105321901_-"; exonnum "11"; txlen "12069";
7	ensembl	exon	105348514	105348640	0	-	.	gene_id "ENSRNOG00000005159"; gene_version "9"; transcript_id "ENSRNOT00000006966"; transcript_version "9"; exon_number "7"; gene_name "Fam135b"; gene_source "ensembl"; gene_biotype "protein_coding"; transcript_name "Fam135b-201"; transcript_source "ensembl"; transcript_biotype "protein_coding"; exon_id "ENSRNOE00000049471"; exon_version "1"; tag "Ensembl_canonical";
7	ensembl	CDS	105348514	105348640	0	-	1	gene_id "ENSRNOG00000005159"; gene_version "9"; transcript_id "ENSRNOT00000006966"; transcript_version "9"; exon_number "7"; gene_name "Fam135b"; gene_source "ensembl"; gene_biotype "protein_coding"; transcript_name "Fam135b-201"; transcript_source "ensembl"; transcript_biotype "protein_coding"; protein_id "ENSRNOP00000006966"; protein_version "6"; tag "Ensembl_canonical";
7	ENSEMBL114_rn	exon	105348514	105348640	5.37327662033365	-	.	gene_id "ENSRNOG00000005159"; transcript_id "ENSRNOG00000005159_tx_2"; exon_id "7_105348514_105348640_-"; exonnum "7"; txlen "11434";
7	ENSEMBL114_rn	exon	105348514	105348640	2.98181836608446	-	.	gene_id "ENSRNOG00000005159"; transcript_id "ENSRNOG00000005159_tx_3"; exon_id "7_105348514_105348640_-"; exonnum "8"; txlen "11510";
7	ENSEMBL114_rn	exon	105348514	105348640	0.0509559498258382	-	.	gene_id "ENSRNOG00000005159"; transcript_id "ENSRNOG00000005159_tx_4"; exon_id "7_105348514_105348640_-"; exonnum "10"; txlen "12149";
7	ENSEMBL114_rn	exon	105348514	105348640	0.00734130603110865	-	.	gene_id "ENSRNOG00000005159"; transcript_id "ENSRNOG00000005159_tx_5"; exon_id "7_105348514_105348640_-"; exonnum "10"; txlen "12069";
7	ensembl	exon	105354599	105354772	0	-	.	gene_id "ENSRNOG00000005159"; gene_version "9"; transcript_id "ENSRNOT00000006966"; transcript_version "9"; exon_number "6"; gene_name "Fam135b"; gene_source "ensembl"; gene_biotype "protein_coding"; transcript_name "Fam135b-201"; transcript_source "ensembl"; transcript_biotype "protein_coding"; exon_id "ENSRNOE00000049430"; exon_version "1"; tag "Ensembl_canonical";
7	ensembl	CDS	105354599	105354772	0	-	1	gene_id "ENSRNOG00000005159"; gene_version "9"; transcript_id "ENSRNOT00000006966"; transcript_version "9"; exon_number "6"; gene_name "Fam135b"; gene_source "ensembl"; gene_biotype "protein_coding"; transcript_name "Fam135b-201"; transcript_source "ensembl"; transcript_biotype "protein_coding"; protein_id "ENSRNOP00000006966"; protein_version "6"; tag "Ensembl_canonical";
7	ENSEMBL114_rn	exon	105354599	105354772	5.37327662033365	-	.	gene_id "ENSRNOG00000005159"; transcript_id "ENSRNOG00000005159_tx_2"; exon_id "7_105354599_105354772_-"; exonnum "6"; txlen "11434";
7	ENSEMBL114_rn	exon	105354599	105354772	2.98181836608446	-	.	gene_id "ENSRNOG00000005159"; transcript_id "ENSRNOG00000005159_tx_3"; exon_id "7_105354599_105354772_-"; exonnum "7"; txlen "11510";
7	ENSEMBL114_rn	exon	105354599	105354772	0.0509559498258382	-	.	gene_id "ENSRNOG00000005159"; transcript_id "ENSRNOG00000005159_tx_4"; exon_id "7_105354599_105354772_-"; exonnum "9"; txlen "12149";
7	ENSEMBL114_rn	exon	105354599	105354772	0.00734130603110865	-	.	gene_id "ENSRNOG00000005159"; transcript_id "ENSRNOG00000005159_tx_5"; exon_id "7_105354599_105354772_-"; exonnum "9"; txlen "12069";
7	ensembl	exon	105358215	105358285	0	-	.	gene_id "ENSRNOG00000005159"; gene_version "9"; transcript_id "ENSRNOT00000006966"; transcript_version "9"; exon_number "5"; gene_name "Fam135b"; gene_source "ensembl"; gene_biotype "protein_coding"; transcript_name "Fam135b-201"; transcript_source "ensembl"; transcript_biotype "protein_coding"; exon_id "ENSRNOE00000049384"; exon_version "1"; tag "Ensembl_canonical";
7	ensembl	CDS	105358215	105358285	0	-	0	gene_id "ENSRNOG00000005159"; gene_version "9"; transcript_id "ENSRNOT00000006966"; transcript_version "9"; exon_number "5"; gene_name "Fam135b"; gene_source "ensembl"; gene_biotype "protein_coding"; transcript_name "Fam135b-201"; transcript_source "ensembl"; transcript_biotype "protein_coding"; protein_id "ENSRNOP00000006966"; protein_version "6"; tag "Ensembl_canonical";
7	ENSEMBL114_rn	exon	105358215	105358285	5.37327662033365	-	.	gene_id "ENSRNOG00000005159"; transcript_id "ENSRNOG00000005159_tx_2"; exon_id "7_105358215_105358285_-"; exonnum "5"; txlen "11434";
7	ENSEMBL114_rn	exon	105358215	105358285	2.98181836608446	-	.	gene_id "ENSRNOG00000005159"; transcript_id "ENSRNOG00000005159_tx_3"; exon_id "7_105358215_105358285_-"; exonnum "6"; txlen "11510";
7	ENSEMBL114_rn	exon	105358215	105358285	0.0509559498258382	-	.	gene_id "ENSRNOG00000005159"; transcript_id "ENSRNOG00000005159_tx_4"; exon_id "7_105358215_105358285_-"; exonnum "8"; txlen "12149";
7	ENSEMBL114_rn	exon	105358215	105358285	0.00734130603110865	-	.	gene_id "ENSRNOG00000005159"; transcript_id "ENSRNOG00000005159_tx_5"; exon_id "7_105358215_105358285_-"; exonnum "8"; txlen "12069";
7	ensembl	exon	105363961	105364100	0	-	.	gene_id "ENSRNOG00000005159"; gene_version "9"; transcript_id "ENSRNOT00000006966"; transcript_version "9"; exon_number "4"; gene_name "Fam135b"; gene_source "ensembl"; gene_biotype "protein_coding"; transcript_name "Fam135b-201"; transcript_source "ensembl"; transcript_biotype "protein_coding"; exon_id "ENSRNOE00000049347"; exon_version "5"; tag "Ensembl_canonical";
7	ensembl	CDS	105363961	105364100	0	-	2	gene_id "ENSRNOG00000005159"; gene_version "9"; transcript_id "ENSRNOT00000006966"; transcript_version "9"; exon_number "4"; gene_name "Fam135b"; gene_source "ensembl"; gene_biotype "protein_coding"; transcript_name "Fam135b-201"; transcript_source "ensembl"; transcript_biotype "protein_coding"; protein_id "ENSRNOP00000006966"; protein_version "6"; tag "Ensembl_canonical";
7	ENSEMBL114_rn	exon	105363961	105364100	5.37327662033365	-	.	gene_id "ENSRNOG00000005159"; transcript_id "ENSRNOG00000005159_tx_2"; exon_id "7_105363961_105364100_-"; exonnum "4"; txlen "11434";
7	ENSEMBL114_rn	exon	105363961	105364100	2.98181836608446	-	.	gene_id "ENSRNOG00000005159"; transcript_id "ENSRNOG00000005159_tx_3"; exon_id "7_105363961_105364100_-"; exonnum "5"; txlen "11510";
7	ENSEMBL114_rn	exon	105363961	105364100	0.0509559498258382	-	.	gene_id "ENSRNOG00000005159"; transcript_id "ENSRNOG00000005159_tx_4"; exon_id "7_105363961_105364100_-"; exonnum "7"; txlen "12149";
7	ENSEMBL114_rn	exon	105363961	105364100	0.00734130603110865	-	.	gene_id "ENSRNOG00000005159"; transcript_id "ENSRNOG00000005159_tx_5"; exon_id "7_105363961_105364100_-"; exonnum "7"; txlen "12069";
7	sraer114_mid	exon	105366426	105366500	0.00734130603110865	-	.	gene_id "ENSRNOG00000005159"; transcript_id "ENSRNOG00000005159_tx_5"; exon_id "7_105366426_105366500_-"; exonnum "6"; txlen "12069";
7	sraer114_mid	exon	105366426	105366580	0.0509559498258382	-	.	gene_id "ENSRNOG00000005159"; transcript_id "ENSRNOG00000005159_tx_4"; exon_id "7_105366426_105366580_-"; exonnum "6"; txlen "12149";
7	sraer114_mid	exon	105368157	105368640	0.0509559498258382	-	.	gene_id "ENSRNOG00000005159"; transcript_id "ENSRNOG00000005159_tx_4"; exon_id "7_105368157_105368640_-"; exonnum "5"; txlen "12149";
7	sraer114_mid	exon	105368157	105368640	0.00734130603110865	-	.	gene_id "ENSRNOG00000005159"; transcript_id "ENSRNOG00000005159_tx_5"; exon_id "7_105368157_105368640_-"; exonnum "5"; txlen "12069";
7	ensembl	exon	105391050	105391129	0	-	.	gene_id "ENSRNOG00000005159"; gene_version "9"; transcript_id "ENSRNOT00000006966"; transcript_version "9"; exon_number "3"; gene_name "Fam135b"; gene_source "ensembl"; gene_biotype "protein_coding"; transcript_name "Fam135b-201"; transcript_source "ensembl"; transcript_biotype "protein_coding"; exon_id "ENSRNOE00000482289"; exon_version "1"; tag "Ensembl_canonical";
7	ensembl	CDS	105391050	105391129	0	-	1	gene_id "ENSRNOG00000005159"; gene_version "9"; transcript_id "ENSRNOT00000006966"; transcript_version "9"; exon_number "3"; gene_name "Fam135b"; gene_source "ensembl"; gene_biotype "protein_coding"; transcript_name "Fam135b-201"; transcript_source "ensembl"; transcript_biotype "protein_coding"; protein_id "ENSRNOP00000006966"; protein_version "6"; tag "Ensembl_canonical";
7	ENSEMBL114_rn	exon	105391050	105391129	5.37327662033365	-	.	gene_id "ENSRNOG00000005159"; transcript_id "ENSRNOG00000005159_tx_2"; exon_id "7_105391050_105391129_-"; exonnum "3"; txlen "11434";
7	ENSEMBL114_rn	exon	105391050	105391129	2.98181836608446	-	.	gene_id "ENSRNOG00000005159"; transcript_id "ENSRNOG00000005159_tx_3"; exon_id "7_105391050_105391129_-"; exonnum "4"; txlen "11510";
7	ENSEMBL114_rn	exon	105391050	105391129	0.0509559498258382	-	.	gene_id "ENSRNOG00000005159"; transcript_id "ENSRNOG00000005159_tx_4"; exon_id "7_105391050_105391129_-"; exonnum "4"; txlen "12149";
7	ENSEMBL114_rn	exon	105391050	105391129	0.00734130603110865	-	.	gene_id "ENSRNOG00000005159"; transcript_id "ENSRNOG00000005159_tx_5"; exon_id "7_105391050_105391129_-"; exonnum "4"; txlen "12069";
7	ensembl	CDS	105435727	105435803	0	-	0	gene_id "ENSRNOG00000005159"; gene_version "9"; transcript_id "ENSRNOT00000006966"; transcript_version "9"; exon_number "2"; gene_name "Fam135b"; gene_source "ensembl"; gene_biotype "protein_coding"; transcript_name "Fam135b-201"; transcript_source "ensembl"; transcript_biotype "protein_coding"; protein_id "ENSRNOP00000006966"; protein_version "6"; tag "Ensembl_canonical";
7	ensembl	exon	105435727	105435822	0	-	.	gene_id "ENSRNOG00000005159"; gene_version "9"; transcript_id "ENSRNOT00000006966"; transcript_version "9"; exon_number "2"; gene_name "Fam135b"; gene_source "ensembl"; gene_biotype "protein_coding"; transcript_name "Fam135b-201"; transcript_source "ensembl"; transcript_biotype "protein_coding"; exon_id "ENSRNOE00000497285"; exon_version "3"; tag "Ensembl_canonical";
7	ENSEMBL114_rn	exon	105435727	105435822	5.37327662033365	-	.	gene_id "ENSRNOG00000005159"; transcript_id "ENSRNOG00000005159_tx_2"; exon_id "7_105435727_105435822_-"; exonnum "2"; txlen "11434";
7	ENSEMBL114_rn	exon	105435727	105435822	2.98181836608446	-	.	gene_id "ENSRNOG00000005159"; transcript_id "ENSRNOG00000005159_tx_3"; exon_id "7_105435727_105435822_-"; exonnum "3"; txlen "11510";
7	ENSEMBL114_rn	exon	105435727	105435822	0.0509559498258382	-	.	gene_id "ENSRNOG00000005159"; transcript_id "ENSRNOG00000005159_tx_4"; exon_id "7_105435727_105435822_-"; exonnum "3"; txlen "12149";
7	ENSEMBL114_rn	exon	105435727	105435822	0.00734130603110865	-	.	gene_id "ENSRNOG00000005159"; transcript_id "ENSRNOG00000005159_tx_5"; exon_id "7_105435727_105435822_-"; exonnum "3"; txlen "12069";
7	ensembl	start_codon	105435801	105435803	0	-	0	gene_id "ENSRNOG00000005159"; gene_version "9"; transcript_id "ENSRNOT00000006966"; transcript_version "9"; exon_number "2"; gene_name "Fam135b"; gene_source "ensembl"; gene_biotype "protein_coding"; transcript_name "Fam135b-201"; transcript_source "ensembl"; transcript_biotype "protein_coding"; tag "Ensembl_canonical";
7	ensembl	five_prime_utr	105435804	105435822	0	-	.	gene_id "ENSRNOG00000005159"; gene_version "9"; transcript_id "ENSRNOT00000006966"; transcript_version "9"; gene_name "Fam135b"; gene_source "ensembl"; gene_biotype "protein_coding"; transcript_name "Fam135b-201"; transcript_source "ensembl"; transcript_biotype "protein_coding"; tag "Ensembl_canonical";
7	sraer114_ss	exon	105469202	105469346	5.37327662033365	-	.	gene_id "ENSRNOG00000005159"; transcript_id "ENSRNOG00000005159_tx_2"; exon_id "7_105469202_105469346_-"; exonnum "1"; txlen "11434";
7	sraer114_mid	exon	105483142	105483190	2.98181836608446	-	.	gene_id "ENSRNOG00000005159"; transcript_id "ENSRNOG00000005159_tx_3"; exon_id "7_105483142_105483190_-"; exonnum "2"; txlen "11510";
7	sraer114_mid	exon	105483142	105483190	0.0509559498258382	-	.	gene_id "ENSRNOG00000005159"; transcript_id "ENSRNOG00000005159_tx_4"; exon_id "7_105483142_105483190_-"; exonnum "2"; txlen "12149";
7	sraer114_mid	exon	105483142	105483190	0.00734130603110865	-	.	gene_id "ENSRNOG00000005159"; transcript_id "ENSRNOG00000005159_tx_5"; exon_id "7_105483142_105483190_-"; exonnum "2"; txlen "12069";
7	ensembl	exon	105537994	105538165	0	-	.	gene_id "ENSRNOG00000005159"; gene_version "9"; transcript_id "ENSRNOT00000006966"; transcript_version "9"; exon_number "1"; gene_name "Fam135b"; gene_source "ensembl"; gene_biotype "protein_coding"; transcript_name "Fam135b-201"; transcript_source "ensembl"; transcript_biotype "protein_coding"; exon_id "ENSRNOE00000771529"; exon_version "1"; tag "Ensembl_canonical";
7	ensembl	five_prime_utr	105537994	105538165	0	-	.	gene_id "ENSRNOG00000005159"; gene_version "9"; transcript_id "ENSRNOT00000006966"; transcript_version "9"; gene_name "Fam135b"; gene_source "ensembl"; gene_biotype "protein_coding"; transcript_name "Fam135b-201"; transcript_source "ensembl"; transcript_biotype "protein_coding"; tag "Ensembl_canonical";
7	ENSEMBL114_rn	exon	105537994	105538165	2.98181836608446	-	.	gene_id "ENSRNOG00000005159"; transcript_id "ENSRNOG00000005159_tx_3"; exon_id "7_105537994_105538165_-"; exonnum "1"; txlen "11510";
7	ENSEMBL114_rn	exon	105537994	105538165	0.0509559498258382	-	.	gene_id "ENSRNOG00000005159"; transcript_id "ENSRNOG00000005159_tx_4"; exon_id "7_105537994_105538165_-"; exonnum "1"; txlen "12149";
7	ENSEMBL114_rn	exon	105537994	105538165	0.00734130603110865	-	.	gene_id "ENSRNOG00000005159"; transcript_id "ENSRNOG00000005159_tx_5"; exon_id "7_105537994_105538165_-"; exonnum "1"; txlen "12069";
7	ensembl	three_prime_utr	105619757	105620626	0	-	.	gene_id "ENSRNOG00000024824"; gene_version "8"; transcript_id "ENSRNOT00000034672"; transcript_version "8"; gene_name "Col22a1"; gene_source "ensembl"; gene_biotype "protein_coding"; transcript_name "Col22a1-201"; transcript_source "ensembl"; transcript_biotype "protein_coding"; tag "Ensembl_canonical";
7	ensembl	exon	105619757	105620814	0	-	.	gene_id "ENSRNOG00000024824"; gene_version "8"; transcript_id "ENSRNOT00000034672"; transcript_version "8"; exon_number "64"; gene_name "Col22a1"; gene_source "ensembl"; gene_biotype "protein_coding"; transcript_name "Col22a1-201"; transcript_source "ensembl"; transcript_biotype "protein_coding"; exon_id "ENSRNOE00000597322"; exon_version "2"; tag "Ensembl_canonical";
7	ENSEMBL114_rn	exon	105619757	105620814	15.0112966381035	-	.	gene_id "ENSRNOG00000024824"; transcript_id "ENSRNOG00000024824_tx_2"; exon_id "7_105619757_105620814_-"; exonnum "2"; txlen "1179";
7	ENSEMBL114_rn	exon	105619757	105620814	1.3968242473118	-	.	gene_id "ENSRNOG00000024824"; transcript_id "ENSRNOG00000024824_tx_3"; exon_id "7_105619757_105620814_-"; exonnum "58"; txlen "4487";
7	ENSEMBL114_rn	exon	105619757	105620814	0.431337915815496	-	.	gene_id "ENSRNOG00000024824"; transcript_id "ENSRNOG00000024824_tx_5"; exon_id "7_105619757_105620814_-"; exonnum "65"; txlen "5979";
7	ENSEMBL114_rn	exon	105619757	105620814	0.138211041560998	-	.	gene_id "ENSRNOG00000024824"; transcript_id "ENSRNOG00000024824_tx_6"; exon_id "7_105619757_105620814_-"; exonnum "65"; txlen "6041";
7	ensembl	gene	105619757	105856960	0	-	.	gene_id "ENSRNOG00000024824"; gene_version "8"; gene_name "Col22a1"; gene_source "ensembl"; gene_biotype "protein_coding";
7	ensembl	transcript	105619757	105856960	0	-	.	gene_id "ENSRNOG00000024824"; gene_version "8"; transcript_id "ENSRNOT00000034672"; transcript_version "8"; gene_name "Col22a1"; gene_source "ensembl"; gene_biotype "protein_coding"; transcript_name "Col22a1-201"; transcript_source "ensembl"; transcript_biotype "protein_coding"; tag "Ensembl_canonical";
7	ensembl	stop_codon	105620627	105620629	0	-	0	gene_id "ENSRNOG00000024824"; gene_version "8"; transcript_id "ENSRNOT00000034672"; transcript_version "8"; exon_number "64"; gene_name "Col22a1"; gene_source "ensembl"; gene_biotype "protein_coding"; transcript_name "Col22a1-201"; transcript_source "ensembl"; transcript_biotype "protein_coding"; tag "Ensembl_canonical";
7	ensembl	CDS	105620630	105620814	0	-	2	gene_id "ENSRNOG00000024824"; gene_version "8"; transcript_id "ENSRNOT00000034672"; transcript_version "8"; exon_number "64"; gene_name "Col22a1"; gene_source "ensembl"; gene_biotype "protein_coding"; transcript_name "Col22a1-201"; transcript_source "ensembl"; transcript_biotype "protein_coding"; protein_id "ENSRNOP00000029936"; protein_version "7"; tag "Ensembl_canonical";
7	sraer114_ss	exon	105621423	105621543	15.0112966381035	-	.	gene_id "ENSRNOG00000024824"; transcript_id "ENSRNOG00000024824_tx_2"; exon_id "7_105621423_105621543_-"; exonnum "1"; txlen "1179";
7	ensembl	exon	105623281	105623358	0	-	.	gene_id "ENSRNOG00000024824"; gene_version "8"; transcript_id "ENSRNOT00000034672"; transcript_version "8"; exon_number "63"; gene_name "Col22a1"; gene_source "ensembl"; gene_biotype "protein_coding"; transcript_name "Col22a1-201"; transcript_source "ensembl"; transcript_biotype "protein_coding"; exon_id "ENSRNOE00000212719"; exon_version "1"; tag "Ensembl_canonical";
7	ensembl	CDS	105623281	105623358	0	-	2	gene_id "ENSRNOG00000024824"; gene_version "8"; transcript_id "ENSRNOT00000034672"; transcript_version "8"; exon_number "63"; gene_name "Col22a1"; gene_source "ensembl"; gene_biotype "protein_coding"; transcript_name "Col22a1-201"; transcript_source "ensembl"; transcript_biotype "protein_coding"; protein_id "ENSRNOP00000029936"; protein_version "7"; tag "Ensembl_canonical";
7	ENSEMBL114_rn	exon	105623281	105623358	1.3968242473118	-	.	gene_id "ENSRNOG00000024824"; transcript_id "ENSRNOG00000024824_tx_3"; exon_id "7_105623281_105623358_-"; exonnum "57"; txlen "4487";
7	ENSEMBL114_rn	exon	105623281	105623358	0.431337915815496	-	.	gene_id "ENSRNOG00000024824"; transcript_id "ENSRNOG00000024824_tx_5"; exon_id "7_105623281_105623358_-"; exonnum "64"; txlen "5979";
7	ENSEMBL114_rn	exon	105623281	105623358	0.138211041560998	-	.	gene_id "ENSRNOG00000024824"; transcript_id "ENSRNOG00000024824_tx_6"; exon_id "7_105623281_105623358_-"; exonnum "64"; txlen "6041";
7	sraer114_mid	exon	105624558	105624687	0.138211041560998	-	.	gene_id "ENSRNOG00000024824"; transcript_id "ENSRNOG00000024824_tx_6"; exon_id "7_105624558_105624687_-"; exonnum "63"; txlen "6041";
7	ensembl	exon	105625497	105625679	0	-	.	gene_id "ENSRNOG00000024824"; gene_version "8"; transcript_id "ENSRNOT00000034672"; transcript_version "8"; exon_number "62"; gene_name "Col22a1"; gene_source "ensembl"; gene_biotype "protein_coding"; transcript_name "Col22a1-201"; transcript_source "ensembl"; transcript_biotype "protein_coding"; exon_id "ENSRNOE00000212728"; exon_version "5"; tag "Ensembl_canonical";
7	ensembl	CDS	105625497	105625679	0	-	2	gene_id "ENSRNOG00000024824"; gene_version "8"; transcript_id "ENSRNOT00000034672"; transcript_version "8"; exon_number "62"; gene_name "Col22a1"; gene_source "ensembl"; gene_biotype "protein_coding"; transcript_name "Col22a1-201"; transcript_source "ensembl"; transcript_biotype "protein_coding"; protein_id "ENSRNOP00000029936"; protein_version "7"; tag "Ensembl_canonical";
7	ENSEMBL114_rn	exon	105625497	105625679	1.3968242473118	-	.	gene_id "ENSRNOG00000024824"; transcript_id "ENSRNOG00000024824_tx_3"; exon_id "7_105625497_105625679_-"; exonnum "56"; txlen "4487";
7	ENSEMBL114_rn	exon	105625497	105625679	0.431337915815496	-	.	gene_id "ENSRNOG00000024824"; transcript_id "ENSRNOG00000024824_tx_5"; exon_id "7_105625497_105625679_-"; exonnum "63"; txlen "5979";
7	ENSEMBL114_rn	exon	105625497	105625679	0.138211041560998	-	.	gene_id "ENSRNOG00000024824"; transcript_id "ENSRNOG00000024824_tx_6"; exon_id "7_105625497_105625679_-"; exonnum "62"; txlen "6041";
7	sraer114_mid	exon	105627214	105627281	0.431337915815496	-	.	gene_id "ENSRNOG00000024824"; transcript_id "ENSRNOG00000024824_tx_5"; exon_id "7_105627214_105627281_-"; exonnum "62"; txlen "5979";
7	ensembl	exon	105627519	105627585	0	-	.	gene_id "ENSRNOG00000024824"; gene_version "8"; transcript_id "ENSRNOT00000034672"; transcript_version "8"; exon_number "61"; gene_name "Col22a1"; gene_source "ensembl"; gene_biotype "protein_coding"; transcript_name "Col22a1-201"; transcript_source "ensembl"; transcript_biotype "protein_coding"; exon_id "ENSRNOE00000301235"; exon_version "1"; tag "Ensembl_canonical";
7	ensembl	CDS	105627519	105627585	0	-	0	gene_id "ENSRNOG00000024824"; gene_version "8"; transcript_id "ENSRNOT00000034672"; transcript_version "8"; exon_number "61"; gene_name "Col22a1"; gene_source "ensembl"; gene_biotype "protein_coding"; transcript_name "Col22a1-201"; transcript_source "ensembl"; transcript_biotype "protein_coding"; protein_id "ENSRNOP00000029936"; protein_version "7"; tag "Ensembl_canonical";
7	ENSEMBL114_rn	exon	105627519	105627585	1.3968242473118	-	.	gene_id "ENSRNOG00000024824"; transcript_id "ENSRNOG00000024824_tx_3"; exon_id "7_105627519_105627585_-"; exonnum "55"; txlen "4487";
7	ENSEMBL114_rn	exon	105627519	105627585	0.431337915815496	-	.	gene_id "ENSRNOG00000024824"; transcript_id "ENSRNOG00000024824_tx_5"; exon_id "7_105627519_105627585_-"; exonnum "61"; txlen "5979";
7	ENSEMBL114_rn	exon	105627519	105627585	0.138211041560998	-	.	gene_id "ENSRNOG00000024824"; transcript_id "ENSRNOG00000024824_tx_6"; exon_id "7_105627519_105627585_-"; exonnum "61"; txlen "6041";
7	ensembl	exon	105629146	105629325	0	-	.	gene_id "ENSRNOG00000024824"; gene_version "8"; transcript_id "ENSRNOT00000034672"; transcript_version "8"; exon_number "60"; gene_name "Col22a1"; gene_source "ensembl"; gene_biotype "protein_coding"; transcript_name "Col22a1-201"; transcript_source "ensembl"; transcript_biotype "protein_coding"; exon_id "ENSRNOE00000382769"; exon_version "2"; tag "Ensembl_canonical";
7	ensembl	CDS	105629146	105629325	0	-	0	gene_id "ENSRNOG00000024824"; gene_version "8"; transcript_id "ENSRNOT00000034672"; transcript_version "8"; exon_number "60"; gene_name "Col22a1"; gene_source "ensembl"; gene_biotype "protein_coding"; transcript_name "Col22a1-201"; transcript_source "ensembl"; transcript_biotype "protein_coding"; protein_id "ENSRNOP00000029936"; protein_version "7"; tag "Ensembl_canonical";
7	ENSEMBL114_rn	exon	105629146	105629325	1.3968242473118	-	.	gene_id "ENSRNOG00000024824"; transcript_id "ENSRNOG00000024824_tx_3"; exon_id "7_105629146_105629325_-"; exonnum "54"; txlen "4487";
7	ENSEMBL114_rn	exon	105629146	105629325	0.431337915815496	-	.	gene_id "ENSRNOG00000024824"; transcript_id "ENSRNOG00000024824_tx_5"; exon_id "7_105629146_105629325_-"; exonnum "60"; txlen "5979";
7	ENSEMBL114_rn	exon	105629146	105629325	0.138211041560998	-	.	gene_id "ENSRNOG00000024824"; transcript_id "ENSRNOG00000024824_tx_6"; exon_id "7_105629146_105629325_-"; exonnum "60"; txlen "6041";
7	ensembl	exon	105632374	105632418	0	-	.	gene_id "ENSRNOG00000024824"; gene_version "8"; transcript_id "ENSRNOT00000034672"; transcript_version "8"; exon_number "59"; gene_name "Col22a1"; gene_source "ensembl"; gene_biotype "protein_coding"; transcript_name "Col22a1-201"; transcript_source "ensembl"; transcript_biotype "protein_coding"; exon_id "ENSRNOE00000291789"; exon_version "1"; tag "Ensembl_canonical";
7	ensembl	CDS	105632374	105632418	0	-	0	gene_id "ENSRNOG00000024824"; gene_version "8"; transcript_id "ENSRNOT00000034672"; transcript_version "8"; exon_number "59"; gene_name "Col22a1"; gene_source "ensembl"; gene_biotype "protein_coding"; transcript_name "Col22a1-201"; transcript_source "ensembl"; transcript_biotype "protein_coding"; protein_id "ENSRNOP00000029936"; protein_version "7"; tag "Ensembl_canonical";
7	ENSEMBL114_rn	exon	105632374	105632418	1.3968242473118	-	.	gene_id "ENSRNOG00000024824"; transcript_id "ENSRNOG00000024824_tx_3"; exon_id "7_105632374_105632418_-"; exonnum "53"; txlen "4487";
7	ENSEMBL114_rn	exon	105632374	105632418	0.431337915815496	-	.	gene_id "ENSRNOG00000024824"; transcript_id "ENSRNOG00000024824_tx_5"; exon_id "7_105632374_105632418_-"; exonnum "59"; txlen "5979";
7	ENSEMBL114_rn	exon	105632374	105632418	0.138211041560998	-	.	gene_id "ENSRNOG00000024824"; transcript_id "ENSRNOG00000024824_tx_6"; exon_id "7_105632374_105632418_-"; exonnum "59"; txlen "6041";
7	ensembl	exon	105634890	105634925	0	-	.	gene_id "ENSRNOG00000024824"; gene_version "8"; transcript_id "ENSRNOT00000034672"; transcript_version "8"; exon_number "58"; gene_name "Col22a1"; gene_source "ensembl"; gene_biotype "protein_coding"; transcript_name "Col22a1-201"; transcript_source "ensembl"; transcript_biotype "protein_coding"; exon_id "ENSRNOE00000382884"; exon_version "1"; tag "Ensembl_canonical";
7	ensembl	CDS	105634890	105634925	0	-	0	gene_id "ENSRNOG00000024824"; gene_version "8"; transcript_id "ENSRNOT00000034672"; transcript_version "8"; exon_number "58"; gene_name "Col22a1"; gene_source "ensembl"; gene_biotype "protein_coding"; transcript_name "Col22a1-201"; transcript_source "ensembl"; transcript_biotype "protein_coding"; protein_id "ENSRNOP00000029936"; protein_version "7"; tag "Ensembl_canonical";
7	ENSEMBL114_rn	exon	105634890	105634925	1.3968242473118	-	.	gene_id "ENSRNOG00000024824"; transcript_id "ENSRNOG00000024824_tx_3"; exon_id "7_105634890_105634925_-"; exonnum "52"; txlen "4487";
7	ENSEMBL114_rn	exon	105634890	105634925	0.431337915815496	-	.	gene_id "ENSRNOG00000024824"; transcript_id "ENSRNOG00000024824_tx_5"; exon_id "7_105634890_105634925_-"; exonnum "58"; txlen "5979";
7	ENSEMBL114_rn	exon	105634890	105634925	0.138211041560998	-	.	gene_id "ENSRNOG00000024824"; transcript_id "ENSRNOG00000024824_tx_6"; exon_id "7_105634890_105634925_-"; exonnum "58"; txlen "6041";
7	ensembl	exon	105636586	105636657	0	-	.	gene_id "ENSRNOG00000024824"; gene_version "8"; transcript_id "ENSRNOT00000034672"; transcript_version "8"; exon_number "57"; gene_name "Col22a1"; gene_source "ensembl"; gene_biotype "protein_coding"; transcript_name "Col22a1-201"; transcript_source "ensembl"; transcript_biotype "protein_coding"; exon_id "ENSRNOE00000212774"; exon_version "1"; tag "Ensembl_canonical";
7	ensembl	CDS	105636586	105636657	0	-	0	gene_id "ENSRNOG00000024824"; gene_version "8"; transcript_id "ENSRNOT00000034672"; transcript_version "8"; exon_number "57"; gene_name "Col22a1"; gene_source "ensembl"; gene_biotype "protein_coding"; transcript_name "Col22a1-201"; transcript_source "ensembl"; transcript_biotype "protein_coding"; protein_id "ENSRNOP00000029936"; protein_version "7"; tag "Ensembl_canonical";
7	ENSEMBL114_rn	exon	105636586	105636657	1.3968242473118	-	.	gene_id "ENSRNOG00000024824"; transcript_id "ENSRNOG00000024824_tx_3"; exon_id "7_105636586_105636657_-"; exonnum "51"; txlen "4487";
7	ENSEMBL114_rn	exon	105636586	105636657	0.431337915815496	-	.	gene_id "ENSRNOG00000024824"; transcript_id "ENSRNOG00000024824_tx_5"; exon_id "7_105636586_105636657_-"; exonnum "57"; txlen "5979";
7	ENSEMBL114_rn	exon	105636586	105636657	0.138211041560998	-	.	gene_id "ENSRNOG00000024824"; transcript_id "ENSRNOG00000024824_tx_6"; exon_id "7_105636586_105636657_-"; exonnum "57"; txlen "6041";
7	ensembl	exon	105637992	105638045	0	-	.	gene_id "ENSRNOG00000024824"; gene_version "8"; transcript_id "ENSRNOT00000034672"; transcript_version "8"; exon_number "56"; gene_name "Col22a1"; gene_source "ensembl"; gene_biotype "protein_coding"; transcript_name "Col22a1-201"; transcript_source "ensembl"; transcript_biotype "protein_coding"; exon_id "ENSRNOE00000327235"; exon_version "1"; tag "Ensembl_canonical";
7	ensembl	CDS	105637992	105638045	0	-	0	gene_id "ENSRNOG00000024824"; gene_version "8"; transcript_id "ENSRNOT00000034672"; transcript_version "8"; exon_number "56"; gene_name "Col22a1"; gene_source "ensembl"; gene_biotype "protein_coding"; transcript_name "Col22a1-201"; transcript_source "ensembl"; transcript_biotype "protein_coding"; protein_id "ENSRNOP00000029936"; protein_version "7"; tag "Ensembl_canonical";
7	ENSEMBL114_rn	exon	105637992	105638045	1.3968242473118	-	.	gene_id "ENSRNOG00000024824"; transcript_id "ENSRNOG00000024824_tx_3"; exon_id "7_105637992_105638045_-"; exonnum "50"; txlen "4487";
7	ENSEMBL114_rn	exon	105637992	105638045	0.431337915815496	-	.	gene_id "ENSRNOG00000024824"; transcript_id "ENSRNOG00000024824_tx_5"; exon_id "7_105637992_105638045_-"; exonnum "56"; txlen "5979";
7	ENSEMBL114_rn	exon	105637992	105638045	0.138211041560998	-	.	gene_id "ENSRNOG00000024824"; transcript_id "ENSRNOG00000024824_tx_6"; exon_id "7_105637992_105638045_-"; exonnum "56"; txlen "6041";
7	ensembl	exon	105641814	105641867	0	-	.	gene_id "ENSRNOG00000024824"; gene_version "8"; transcript_id "ENSRNOT00000034672"; transcript_version "8"; exon_number "55"; gene_name "Col22a1"; gene_source "ensembl"; gene_biotype "protein_coding"; transcript_name "Col22a1-201"; transcript_source "ensembl"; transcript_biotype "protein_coding"; exon_id "ENSRNOE00000338828"; exon_version "1"; tag "Ensembl_canonical";
7	ensembl	CDS	105641814	105641867	0	-	0	gene_id "ENSRNOG00000024824"; gene_version "8"; transcript_id "ENSRNOT00000034672"; transcript_version "8"; exon_number "55"; gene_name "Col22a1"; gene_source "ensembl"; gene_biotype "protein_coding"; transcript_name "Col22a1-201"; transcript_source "ensembl"; transcript_biotype "protein_coding"; protein_id "ENSRNOP00000029936"; protein_version "7"; tag "Ensembl_canonical";
7	ENSEMBL114_rn	exon	105641814	105641867	1.3968242473118	-	.	gene_id "ENSRNOG00000024824"; transcript_id "ENSRNOG00000024824_tx_3"; exon_id "7_105641814_105641867_-"; exonnum "49"; txlen "4487";
7	ENSEMBL114_rn	exon	105641814	105641867	0.431337915815496	-	.	gene_id "ENSRNOG00000024824"; transcript_id "ENSRNOG00000024824_tx_5"; exon_id "7_105641814_105641867_-"; exonnum "55"; txlen "5979";
7	ENSEMBL114_rn	exon	105641814	105641867	0.138211041560998	-	.	gene_id "ENSRNOG00000024824"; transcript_id "ENSRNOG00000024824_tx_6"; exon_id "7_105641814_105641867_-"; exonnum "55"; txlen "6041";
7	ensembl	exon	105643836	105643889	0	-	.	gene_id "ENSRNOG00000024824"; gene_version "8"; transcript_id "ENSRNOT00000034672"; transcript_version "8"; exon_number "54"; gene_name "Col22a1"; gene_source "ensembl"; gene_biotype "protein_coding"; transcript_name "Col22a1-201"; transcript_source "ensembl"; transcript_biotype "protein_coding"; exon_id "ENSRNOE00000382852"; exon_version "1"; tag "Ensembl_canonical";
7	ensembl	CDS	105643836	105643889	0	-	0	gene_id "ENSRNOG00000024824"; gene_version "8"; transcript_id "ENSRNOT00000034672"; transcript_version "8"; exon_number "54"; gene_name "Col22a1"; gene_source "ensembl"; gene_biotype "protein_coding"; transcript_name "Col22a1-201"; transcript_source "ensembl"; transcript_biotype "protein_coding"; protein_id "ENSRNOP00000029936"; protein_version "7"; tag "Ensembl_canonical";
7	ENSEMBL114_rn	exon	105643836	105643889	1.3968242473118	-	.	gene_id "ENSRNOG00000024824"; transcript_id "ENSRNOG00000024824_tx_3"; exon_id "7_105643836_105643889_-"; exonnum "48"; txlen "4487";
7	ENSEMBL114_rn	exon	105643836	105643889	0.431337915815496	-	.	gene_id "ENSRNOG00000024824"; transcript_id "ENSRNOG00000024824_tx_5"; exon_id "7_105643836_105643889_-"; exonnum "54"; txlen "5979";
7	ENSEMBL114_rn	exon	105643836	105643889	0.138211041560998	-	.	gene_id "ENSRNOG00000024824"; transcript_id "ENSRNOG00000024824_tx_6"; exon_id "7_105643836_105643889_-"; exonnum "54"; txlen "6041";
7	ensembl	exon	105644263	105644307	0	-	.	gene_id "ENSRNOG00000024824"; gene_version "8"; transcript_id "ENSRNOT00000034672"; transcript_version "8"; exon_number "53"; gene_name "Col22a1"; gene_source "ensembl"; gene_biotype "protein_coding"; transcript_name "Col22a1-201"; transcript_source "ensembl"; transcript_biotype "protein_coding"; exon_id "ENSRNOE00000382886"; exon_version "1"; tag "Ensembl_canonical";
7	ensembl	CDS	105644263	105644307	0	-	0	gene_id "ENSRNOG00000024824"; gene_version "8"; transcript_id "ENSRNOT00000034672"; transcript_version "8"; exon_number "53"; gene_name "Col22a1"; gene_source "ensembl"; gene_biotype "protein_coding"; transcript_name "Col22a1-201"; transcript_source "ensembl"; transcript_biotype "protein_coding"; protein_id "ENSRNOP00000029936"; protein_version "7"; tag "Ensembl_canonical";
7	ENSEMBL114_rn	exon	105644263	105644307	1.3968242473118	-	.	gene_id "ENSRNOG00000024824"; transcript_id "ENSRNOG00000024824_tx_3"; exon_id "7_105644263_105644307_-"; exonnum "47"; txlen "4487";
7	ENSEMBL114_rn	exon	105644263	105644307	0.431337915815496	-	.	gene_id "ENSRNOG00000024824"; transcript_id "ENSRNOG00000024824_tx_5"; exon_id "7_105644263_105644307_-"; exonnum "53"; txlen "5979";
7	ENSEMBL114_rn	exon	105644263	105644307	0.138211041560998	-	.	gene_id "ENSRNOG00000024824"; transcript_id "ENSRNOG00000024824_tx_6"; exon_id "7_105644263_105644307_-"; exonnum "53"; txlen "6041";
7	ensembl	exon	105649060	105649113	0	-	.	gene_id "ENSRNOG00000024824"; gene_version "8"; transcript_id "ENSRNOT00000034672"; transcript_version "8"; exon_number "52"; gene_name "Col22a1"; gene_source "ensembl"; gene_biotype "protein_coding"; transcript_name "Col22a1-201"; transcript_source "ensembl"; transcript_biotype "protein_coding"; exon_id "ENSRNOE00000314131"; exon_version "1"; tag "Ensembl_canonical";
7	ensembl	CDS	105649060	105649113	0	-	0	gene_id "ENSRNOG00000024824"; gene_version "8"; transcript_id "ENSRNOT00000034672"; transcript_version "8"; exon_number "52"; gene_name "Col22a1"; gene_source "ensembl"; gene_biotype "protein_coding"; transcript_name "Col22a1-201"; transcript_source "ensembl"; transcript_biotype "protein_coding"; protein_id "ENSRNOP00000029936"; protein_version "7"; tag "Ensembl_canonical";
7	ENSEMBL114_rn	exon	105649060	105649113	1.3968242473118	-	.	gene_id "ENSRNOG00000024824"; transcript_id "ENSRNOG00000024824_tx_3"; exon_id "7_105649060_105649113_-"; exonnum "46"; txlen "4487";
7	ENSEMBL114_rn	exon	105649060	105649113	0.431337915815496	-	.	gene_id "ENSRNOG00000024824"; transcript_id "ENSRNOG00000024824_tx_5"; exon_id "7_105649060_105649113_-"; exonnum "52"; txlen "5979";
7	ENSEMBL114_rn	exon	105649060	105649113	0.138211041560998	-	.	gene_id "ENSRNOG00000024824"; transcript_id "ENSRNOG00000024824_tx_6"; exon_id "7_105649060_105649113_-"; exonnum "52"; txlen "6041";
7	ensembl	exon	105653432	105653485	0	-	.	gene_id "ENSRNOG00000024824"; gene_version "8"; transcript_id "ENSRNOT00000034672"; transcript_version "8"; exon_number "51"; gene_name "Col22a1"; gene_source "ensembl"; gene_biotype "protein_coding"; transcript_name "Col22a1-201"; transcript_source "ensembl"; transcript_biotype "protein_coding"; exon_id "ENSRNOE00000349517"; exon_version "1"; tag "Ensembl_canonical";
7	ensembl	CDS	105653432	105653485	0	-	0	gene_id "ENSRNOG00000024824"; gene_version "8"; transcript_id "ENSRNOT00000034672"; transcript_version "8"; exon_number "51"; gene_name "Col22a1"; gene_source "ensembl"; gene_biotype "protein_coding"; transcript_name "Col22a1-201"; transcript_source "ensembl"; transcript_biotype "protein_coding"; protein_id "ENSRNOP00000029936"; protein_version "7"; tag "Ensembl_canonical";
7	ENSEMBL114_rn	exon	105653432	105653485	1.3968242473118	-	.	gene_id "ENSRNOG00000024824"; transcript_id "ENSRNOG00000024824_tx_3"; exon_id "7_105653432_105653485_-"; exonnum "45"; txlen "4487";
7	ENSEMBL114_rn	exon	105653432	105653485	0.431337915815496	-	.	gene_id "ENSRNOG00000024824"; transcript_id "ENSRNOG00000024824_tx_5"; exon_id "7_105653432_105653485_-"; exonnum "51"; txlen "5979";
7	ENSEMBL114_rn	exon	105653432	105653485	0.138211041560998	-	.	gene_id "ENSRNOG00000024824"; transcript_id "ENSRNOG00000024824_tx_6"; exon_id "7_105653432_105653485_-"; exonnum "51"; txlen "6041";
7	ensembl	exon	105660206	105660259	0	-	.	gene_id "ENSRNOG00000024824"; gene_version "8"; transcript_id "ENSRNOT00000034672"; transcript_version "8"; exon_number "50"; gene_name "Col22a1"; gene_source "ensembl"; gene_biotype "protein_coding"; transcript_name "Col22a1-201"; transcript_source "ensembl"; transcript_biotype "protein_coding"; exon_id "ENSRNOE00000346930"; exon_version "1"; tag "Ensembl_canonical";
7	ensembl	CDS	105660206	105660259	0	-	0	gene_id "ENSRNOG00000024824"; gene_version "8"; transcript_id "ENSRNOT00000034672"; transcript_version "8"; exon_number "50"; gene_name "Col22a1"; gene_source "ensembl"; gene_biotype "protein_coding"; transcript_name "Col22a1-201"; transcript_source "ensembl"; transcript_biotype "protein_coding"; protein_id "ENSRNOP00000029936"; protein_version "7"; tag "Ensembl_canonical";
7	ENSEMBL114_rn	exon	105660206	105660259	1.3968242473118	-	.	gene_id "ENSRNOG00000024824"; transcript_id "ENSRNOG00000024824_tx_3"; exon_id "7_105660206_105660259_-"; exonnum "44"; txlen "4487";
7	ENSEMBL114_rn	exon	105660206	105660259	0.431337915815496	-	.	gene_id "ENSRNOG00000024824"; transcript_id "ENSRNOG00000024824_tx_5"; exon_id "7_105660206_105660259_-"; exonnum "50"; txlen "5979";
7	ENSEMBL114_rn	exon	105660206	105660259	0.138211041560998	-	.	gene_id "ENSRNOG00000024824"; transcript_id "ENSRNOG00000024824_tx_6"; exon_id "7_105660206_105660259_-"; exonnum "50"; txlen "6041";
7	ensembl	exon	105664037	105664090	0	-	.	gene_id "ENSRNOG00000024824"; gene_version "8"; transcript_id "ENSRNOT00000034672"; transcript_version "8"; exon_number "49"; gene_name "Col22a1"; gene_source "ensembl"; gene_biotype "protein_coding"; transcript_name "Col22a1-201"; transcript_source "ensembl"; transcript_biotype "protein_coding"; exon_id "ENSRNOE00000361150"; exon_version "1"; tag "Ensembl_canonical";
7	ensembl	CDS	105664037	105664090	0	-	0	gene_id "ENSRNOG00000024824"; gene_version "8"; transcript_id "ENSRNOT00000034672"; transcript_version "8"; exon_number "49"; gene_name "Col22a1"; gene_source "ensembl"; gene_biotype "protein_coding"; transcript_name "Col22a1-201"; transcript_source "ensembl"; transcript_biotype "protein_coding"; protein_id "ENSRNOP00000029936"; protein_version "7"; tag "Ensembl_canonical";
7	ENSEMBL114_rn	exon	105664037	105664090	1.3968242473118	-	.	gene_id "ENSRNOG00000024824"; transcript_id "ENSRNOG00000024824_tx_3"; exon_id "7_105664037_105664090_-"; exonnum "43"; txlen "4487";
7	ENSEMBL114_rn	exon	105664037	105664090	0.431337915815496	-	.	gene_id "ENSRNOG00000024824"; transcript_id "ENSRNOG00000024824_tx_5"; exon_id "7_105664037_105664090_-"; exonnum "49"; txlen "5979";
7	ENSEMBL114_rn	exon	105664037	105664090	0.138211041560998	-	.	gene_id "ENSRNOG00000024824"; transcript_id "ENSRNOG00000024824_tx_6"; exon_id "7_105664037_105664090_-"; exonnum "49"; txlen "6041";
7	ensembl	exon	105666889	105666942	0	-	.	gene_id "ENSRNOG00000024824"; gene_version "8"; transcript_id "ENSRNOT00000034672"; transcript_version "8"; exon_number "48"; gene_name "Col22a1"; gene_source "ensembl"; gene_biotype "protein_coding"; transcript_name "Col22a1-201"; transcript_source "ensembl"; transcript_biotype "protein_coding"; exon_id "ENSRNOE00000333511"; exon_version "1"; tag "Ensembl_canonical";
7	ensembl	CDS	105666889	105666942	0	-	0	gene_id "ENSRNOG00000024824"; gene_version "8"; transcript_id "ENSRNOT00000034672"; transcript_version "8"; exon_number "48"; gene_name "Col22a1"; gene_source "ensembl"; gene_biotype "protein_coding"; transcript_name "Col22a1-201"; transcript_source "ensembl"; transcript_biotype "protein_coding"; protein_id "ENSRNOP00000029936"; protein_version "7"; tag "Ensembl_canonical";
7	ENSEMBL114_rn	exon	105666889	105666942	1.3968242473118	-	.	gene_id "ENSRNOG00000024824"; transcript_id "ENSRNOG00000024824_tx_3"; exon_id "7_105666889_105666942_-"; exonnum "42"; txlen "4487";
7	ENSEMBL114_rn	exon	105666889	105666942	0.431337915815496	-	.	gene_id "ENSRNOG00000024824"; transcript_id "ENSRNOG00000024824_tx_5"; exon_id "7_105666889_105666942_-"; exonnum "48"; txlen "5979";
7	ENSEMBL114_rn	exon	105666889	105666942	0.138211041560998	-	.	gene_id "ENSRNOG00000024824"; transcript_id "ENSRNOG00000024824_tx_6"; exon_id "7_105666889_105666942_-"; exonnum "48"; txlen "6041";
7	ensembl	exon	105669529	105669582	0	-	.	gene_id "ENSRNOG00000024824"; gene_version "8"; transcript_id "ENSRNOT00000034672"; transcript_version "8"; exon_number "47"; gene_name "Col22a1"; gene_source "ensembl"; gene_biotype "protein_coding"; transcript_name "Col22a1-201"; transcript_source "ensembl"; transcript_biotype "protein_coding"; exon_id "ENSRNOE00000278232"; exon_version "1"; tag "Ensembl_canonical";
7	ensembl	CDS	105669529	105669582	0	-	0	gene_id "ENSRNOG00000024824"; gene_version "8"; transcript_id "ENSRNOT00000034672"; transcript_version "8"; exon_number "47"; gene_name "Col22a1"; gene_source "ensembl"; gene_biotype "protein_coding"; transcript_name "Col22a1-201"; transcript_source "ensembl"; transcript_biotype "protein_coding"; protein_id "ENSRNOP00000029936"; protein_version "7"; tag "Ensembl_canonical";
7	ENSEMBL114_rn	exon	105669529	105669582	1.3968242473118	-	.	gene_id "ENSRNOG00000024824"; transcript_id "ENSRNOG00000024824_tx_3"; exon_id "7_105669529_105669582_-"; exonnum "41"; txlen "4487";
7	ENSEMBL114_rn	exon	105669529	105669582	0.431337915815496	-	.	gene_id "ENSRNOG00000024824"; transcript_id "ENSRNOG00000024824_tx_5"; exon_id "7_105669529_105669582_-"; exonnum "47"; txlen "5979";
7	ENSEMBL114_rn	exon	105669529	105669582	0.138211041560998	-	.	gene_id "ENSRNOG00000024824"; transcript_id "ENSRNOG00000024824_tx_6"; exon_id "7_105669529_105669582_-"; exonnum "47"; txlen "6041";
7	ensembl	exon	105677410	105677463	0	-	.	gene_id "ENSRNOG00000024824"; gene_version "8"; transcript_id "ENSRNOT00000034672"; transcript_version "8"; exon_number "46"; gene_name "Col22a1"; gene_source "ensembl"; gene_biotype "protein_coding"; transcript_name "Col22a1-201"; transcript_source "ensembl"; transcript_biotype "protein_coding"; exon_id "ENSRNOE00000382887"; exon_version "1"; tag "Ensembl_canonical";
7	ensembl	CDS	105677410	105677463	0	-	0	gene_id "ENSRNOG00000024824"; gene_version "8"; transcript_id "ENSRNOT00000034672"; transcript_version "8"; exon_number "46"; gene_name "Col22a1"; gene_source "ensembl"; gene_biotype "protein_coding"; transcript_name "Col22a1-201"; transcript_source "ensembl"; transcript_biotype "protein_coding"; protein_id "ENSRNOP00000029936"; protein_version "7"; tag "Ensembl_canonical";
7	ENSEMBL114_rn	exon	105677410	105677463	1.3968242473118	-	.	gene_id "ENSRNOG00000024824"; transcript_id "ENSRNOG00000024824_tx_3"; exon_id "7_105677410_105677463_-"; exonnum "40"; txlen "4487";
7	ENSEMBL114_rn	exon	105677410	105677463	0.431337915815496	-	.	gene_id "ENSRNOG00000024824"; transcript_id "ENSRNOG00000024824_tx_5"; exon_id "7_105677410_105677463_-"; exonnum "46"; txlen "5979";
7	ENSEMBL114_rn	exon	105677410	105677463	0.138211041560998	-	.	gene_id "ENSRNOG00000024824"; transcript_id "ENSRNOG00000024824_tx_6"; exon_id "7_105677410_105677463_-"; exonnum "46"; txlen "6041";
7	ensembl	exon	105680951	105681064	0	-	.	gene_id "ENSRNOG00000024824"; gene_version "8"; transcript_id "ENSRNOT00000034672"; transcript_version "8"; exon_number "45"; gene_name "Col22a1"; gene_source "ensembl"; gene_biotype "protein_coding"; transcript_name "Col22a1-201"; transcript_source "ensembl"; transcript_biotype "protein_coding"; exon_id "ENSRNOE00000358477"; exon_version "1"; tag "Ensembl_canonical";
7	ensembl	CDS	105680951	105681064	0	-	0	gene_id "ENSRNOG00000024824"; gene_version "8"; transcript_id "ENSRNOT00000034672"; transcript_version "8"; exon_number "45"; gene_name "Col22a1"; gene_source "ensembl"; gene_biotype "protein_coding"; transcript_name "Col22a1-201"; transcript_source "ensembl"; transcript_biotype "protein_coding"; protein_id "ENSRNOP00000029936"; protein_version "7"; tag "Ensembl_canonical";
7	ENSEMBL114_rn	exon	105680951	105681064	1.3968242473118	-	.	gene_id "ENSRNOG00000024824"; transcript_id "ENSRNOG00000024824_tx_3"; exon_id "7_105680951_105681064_-"; exonnum "39"; txlen "4487";
7	ENSEMBL114_rn	exon	105680951	105681064	0.431337915815496	-	.	gene_id "ENSRNOG00000024824"; transcript_id "ENSRNOG00000024824_tx_5"; exon_id "7_105680951_105681064_-"; exonnum "45"; txlen "5979";
7	ENSEMBL114_rn	exon	105680951	105681064	0.138211041560998	-	.	gene_id "ENSRNOG00000024824"; transcript_id "ENSRNOG00000024824_tx_6"; exon_id "7_105680951_105681064_-"; exonnum "45"; txlen "6041";
7	ensembl	exon	105684495	105684542	0	-	.	gene_id "ENSRNOG00000024824"; gene_version "8"; transcript_id "ENSRNOT00000034672"; transcript_version "8"; exon_number "44"; gene_name "Col22a1"; gene_source "ensembl"; gene_biotype "protein_coding"; transcript_name "Col22a1-201"; transcript_source "ensembl"; transcript_biotype "protein_coding"; exon_id "ENSRNOE00000507211"; exon_version "1"; tag "Ensembl_canonical";
7	ensembl	CDS	105684495	105684542	0	-	0	gene_id "ENSRNOG00000024824"; gene_version "8"; transcript_id "ENSRNOT00000034672"; transcript_version "8"; exon_number "44"; gene_name "Col22a1"; gene_source "ensembl"; gene_biotype "protein_coding"; transcript_name "Col22a1-201"; transcript_source "ensembl"; transcript_biotype "protein_coding"; protein_id "ENSRNOP00000029936"; protein_version "7"; tag "Ensembl_canonical";
7	ENSEMBL114_rn	exon	105684495	105684542	1.3968242473118	-	.	gene_id "ENSRNOG00000024824"; transcript_id "ENSRNOG00000024824_tx_3"; exon_id "7_105684495_105684542_-"; exonnum "38"; txlen "4487";
7	ENSEMBL114_rn	exon	105684495	105684542	0.431337915815496	-	.	gene_id "ENSRNOG00000024824"; transcript_id "ENSRNOG00000024824_tx_5"; exon_id "7_105684495_105684542_-"; exonnum "44"; txlen "5979";
7	ENSEMBL114_rn	exon	105684495	105684542	0.138211041560998	-	.	gene_id "ENSRNOG00000024824"; transcript_id "ENSRNOG00000024824_tx_6"; exon_id "7_105684495_105684542_-"; exonnum "44"; txlen "6041";
7	ensembl	exon	105687738	105687782	0	-	.	gene_id "ENSRNOG00000024824"; gene_version "8"; transcript_id "ENSRNOT00000034672"; transcript_version "8"; exon_number "43"; gene_name "Col22a1"; gene_source "ensembl"; gene_biotype "protein_coding"; transcript_name "Col22a1-201"; transcript_source "ensembl"; transcript_biotype "protein_coding"; exon_id "ENSRNOE00000382893"; exon_version "1"; tag "Ensembl_canonical";
7	ensembl	CDS	105687738	105687782	0	-	0	gene_id "ENSRNOG00000024824"; gene_version "8"; transcript_id "ENSRNOT00000034672"; transcript_version "8"; exon_number "43"; gene_name "Col22a1"; gene_source "ensembl"; gene_biotype "protein_coding"; transcript_name "Col22a1-201"; transcript_source "ensembl"; transcript_biotype "protein_coding"; protein_id "ENSRNOP00000029936"; protein_version "7"; tag "Ensembl_canonical";
7	ENSEMBL114_rn	exon	105687738	105687782	1.3968242473118	-	.	gene_id "ENSRNOG00000024824"; transcript_id "ENSRNOG00000024824_tx_3"; exon_id "7_105687738_105687782_-"; exonnum "37"; txlen "4487";
7	ENSEMBL114_rn	exon	105687738	105687782	0.431337915815496	-	.	gene_id "ENSRNOG00000024824"; transcript_id "ENSRNOG00000024824_tx_5"; exon_id "7_105687738_105687782_-"; exonnum "43"; txlen "5979";
7	ENSEMBL114_rn	exon	105687738	105687782	0.138211041560998	-	.	gene_id "ENSRNOG00000024824"; transcript_id "ENSRNOG00000024824_tx_6"; exon_id "7_105687738_105687782_-"; exonnum "43"; txlen "6041";
7	ensembl	exon	105688870	105688923	0	-	.	gene_id "ENSRNOG00000024824"; gene_version "8"; transcript_id "ENSRNOT00000034672"; transcript_version "8"; exon_number "42"; gene_name "Col22a1"; gene_source "ensembl"; gene_biotype "protein_coding"; transcript_name "Col22a1-201"; transcript_source "ensembl"; transcript_biotype "protein_coding"; exon_id "ENSRNOE00000382894"; exon_version "1"; tag "Ensembl_canonical";
7	ensembl	CDS	105688870	105688923	0	-	0	gene_id "ENSRNOG00000024824"; gene_version "8"; transcript_id "ENSRNOT00000034672"; transcript_version "8"; exon_number "42"; gene_name "Col22a1"; gene_source "ensembl"; gene_biotype "protein_coding"; transcript_name "Col22a1-201"; transcript_source "ensembl"; transcript_biotype "protein_coding"; protein_id "ENSRNOP00000029936"; protein_version "7"; tag "Ensembl_canonical";
7	ENSEMBL114_rn	exon	105688870	105688923	1.3968242473118	-	.	gene_id "ENSRNOG00000024824"; transcript_id "ENSRNOG00000024824_tx_3"; exon_id "7_105688870_105688923_-"; exonnum "36"; txlen "4487";
7	ENSEMBL114_rn	exon	105688870	105688923	0.431337915815496	-	.	gene_id "ENSRNOG00000024824"; transcript_id "ENSRNOG00000024824_tx_5"; exon_id "7_105688870_105688923_-"; exonnum "42"; txlen "5979";
7	ENSEMBL114_rn	exon	105688870	105688923	0.138211041560998	-	.	gene_id "ENSRNOG00000024824"; transcript_id "ENSRNOG00000024824_tx_6"; exon_id "7_105688870_105688923_-"; exonnum "42"; txlen "6041";
7	ensembl	exon	105690625	105690660	0	-	.	gene_id "ENSRNOG00000024824"; gene_version "8"; transcript_id "ENSRNOT00000034672"; transcript_version "8"; exon_number "41"; gene_name "Col22a1"; gene_source "ensembl"; gene_biotype "protein_coding"; transcript_name "Col22a1-201"; transcript_source "ensembl"; transcript_biotype "protein_coding"; exon_id "ENSRNOE00000382860"; exon_version "3"; tag "Ensembl_canonical";
7	ensembl	CDS	105690625	105690660	0	-	0	gene_id "ENSRNOG00000024824"; gene_version "8"; transcript_id "ENSRNOT00000034672"; transcript_version "8"; exon_number "41"; gene_name "Col22a1"; gene_source "ensembl"; gene_biotype "protein_coding"; transcript_name "Col22a1-201"; transcript_source "ensembl"; transcript_biotype "protein_coding"; protein_id "ENSRNOP00000029936"; protein_version "7"; tag "Ensembl_canonical";
7	ENSEMBL114_rn	exon	105690625	105690660	1.3968242473118	-	.	gene_id "ENSRNOG00000024824"; transcript_id "ENSRNOG00000024824_tx_3"; exon_id "7_105690625_105690660_-"; exonnum "35"; txlen "4487";
7	ENSEMBL114_rn	exon	105690625	105690660	0.431337915815496	-	.	gene_id "ENSRNOG00000024824"; transcript_id "ENSRNOG00000024824_tx_5"; exon_id "7_105690625_105690660_-"; exonnum "41"; txlen "5979";
7	ENSEMBL114_rn	exon	105690625	105690660	0.138211041560998	-	.	gene_id "ENSRNOG00000024824"; transcript_id "ENSRNOG00000024824_tx_6"; exon_id "7_105690625_105690660_-"; exonnum "41"; txlen "6041";
7	ensembl	exon	105702244	105702321	0	-	.	gene_id "ENSRNOG00000024824"; gene_version "8"; transcript_id "ENSRNOT00000034672"; transcript_version "8"; exon_number "40"; gene_name "Col22a1"; gene_source "ensembl"; gene_biotype "protein_coding"; transcript_name "Col22a1-201"; transcript_source "ensembl"; transcript_biotype "protein_coding"; exon_id "ENSRNOE00000499657"; exon_version "1"; tag "Ensembl_canonical";
7	ensembl	CDS	105702244	105702321	0	-	0	gene_id "ENSRNOG00000024824"; gene_version "8"; transcript_id "ENSRNOT00000034672"; transcript_version "8"; exon_number "40"; gene_name "Col22a1"; gene_source "ensembl"; gene_biotype "protein_coding"; transcript_name "Col22a1-201"; transcript_source "ensembl"; transcript_biotype "protein_coding"; protein_id "ENSRNOP00000029936"; protein_version "7"; tag "Ensembl_canonical";
7	ENSEMBL114_rn	exon	105702244	105702321	1.3968242473118	-	.	gene_id "ENSRNOG00000024824"; transcript_id "ENSRNOG00000024824_tx_3"; exon_id "7_105702244_105702321_-"; exonnum "34"; txlen "4487";
7	ENSEMBL114_rn	exon	105702244	105702321	0.431337915815496	-	.	gene_id "ENSRNOG00000024824"; transcript_id "ENSRNOG00000024824_tx_5"; exon_id "7_105702244_105702321_-"; exonnum "40"; txlen "5979";
7	ENSEMBL114_rn	exon	105702244	105702321	0.138211041560998	-	.	gene_id "ENSRNOG00000024824"; transcript_id "ENSRNOG00000024824_tx_6"; exon_id "7_105702244_105702321_-"; exonnum "40"; txlen "6041";
7	ensembl	exon	105710560	105710604	0	-	.	gene_id "ENSRNOG00000024824"; gene_version "8"; transcript_id "ENSRNOT00000034672"; transcript_version "8"; exon_number "39"; gene_name "Col22a1"; gene_source "ensembl"; gene_biotype "protein_coding"; transcript_name "Col22a1-201"; transcript_source "ensembl"; transcript_biotype "protein_coding"; exon_id "ENSRNOE00000495831"; exon_version "1"; tag "Ensembl_canonical";
7	ensembl	CDS	105710560	105710604	0	-	0	gene_id "ENSRNOG00000024824"; gene_version "8"; transcript_id "ENSRNOT00000034672"; transcript_version "8"; exon_number "39"; gene_name "Col22a1"; gene_source "ensembl"; gene_biotype "protein_coding"; transcript_name "Col22a1-201"; transcript_source "ensembl"; transcript_biotype "protein_coding"; protein_id "ENSRNOP00000029936"; protein_version "7"; tag "Ensembl_canonical";
7	ENSEMBL114_rn	exon	105710560	105710604	1.3968242473118	-	.	gene_id "ENSRNOG00000024824"; transcript_id "ENSRNOG00000024824_tx_3"; exon_id "7_105710560_105710604_-"; exonnum "33"; txlen "4487";
7	ENSEMBL114_rn	exon	105710560	105710604	0.431337915815496	-	.	gene_id "ENSRNOG00000024824"; transcript_id "ENSRNOG00000024824_tx_5"; exon_id "7_105710560_105710604_-"; exonnum "39"; txlen "5979";
7	ENSEMBL114_rn	exon	105710560	105710604	0.138211041560998	-	.	gene_id "ENSRNOG00000024824"; transcript_id "ENSRNOG00000024824_tx_6"; exon_id "7_105710560_105710604_-"; exonnum "39"; txlen "6041";
7	ensembl	exon	105711551	105711655	0	-	.	gene_id "ENSRNOG00000024824"; gene_version "8"; transcript_id "ENSRNOT00000034672"; transcript_version "8"; exon_number "38"; gene_name "Col22a1"; gene_source "ensembl"; gene_biotype "protein_coding"; transcript_name "Col22a1-201"; transcript_source "ensembl"; transcript_biotype "protein_coding"; exon_id "ENSRNOE00000485506"; exon_version "1"; tag "Ensembl_canonical";
7	ensembl	CDS	105711551	105711655	0	-	0	gene_id "ENSRNOG00000024824"; gene_version "8"; transcript_id "ENSRNOT00000034672"; transcript_version "8"; exon_number "38"; gene_name "Col22a1"; gene_source "ensembl"; gene_biotype "protein_coding"; transcript_name "Col22a1-201"; transcript_source "ensembl"; transcript_biotype "protein_coding"; protein_id "ENSRNOP00000029936"; protein_version "7"; tag "Ensembl_canonical";
7	ENSEMBL114_rn	exon	105711551	105711655	1.3968242473118	-	.	gene_id "ENSRNOG00000024824"; transcript_id "ENSRNOG00000024824_tx_3"; exon_id "7_105711551_105711655_-"; exonnum "32"; txlen "4487";
7	ENSEMBL114_rn	exon	105711551	105711655	0.431337915815496	-	.	gene_id "ENSRNOG00000024824"; transcript_id "ENSRNOG00000024824_tx_5"; exon_id "7_105711551_105711655_-"; exonnum "38"; txlen "5979";
7	ENSEMBL114_rn	exon	105711551	105711655	0.138211041560998	-	.	gene_id "ENSRNOG00000024824"; transcript_id "ENSRNOG00000024824_tx_6"; exon_id "7_105711551_105711655_-"; exonnum "38"; txlen "6041";
7	ensembl	exon	105713016	105713069	0	-	.	gene_id "ENSRNOG00000024824"; gene_version "8"; transcript_id "ENSRNOT00000034672"; transcript_version "8"; exon_number "37"; gene_name "Col22a1"; gene_source "ensembl"; gene_biotype "protein_coding"; transcript_name "Col22a1-201"; transcript_source "ensembl"; transcript_biotype "protein_coding"; exon_id "ENSRNOE00000500363"; exon_version "1"; tag "Ensembl_canonical";
7	ensembl	CDS	105713016	105713069	0	-	0	gene_id "ENSRNOG00000024824"; gene_version "8"; transcript_id "ENSRNOT00000034672"; transcript_version "8"; exon_number "37"; gene_name "Col22a1"; gene_source "ensembl"; gene_biotype "protein_coding"; transcript_name "Col22a1-201"; transcript_source "ensembl"; transcript_biotype "protein_coding"; protein_id "ENSRNOP00000029936"; protein_version "7"; tag "Ensembl_canonical";
7	ENSEMBL114_rn	exon	105713016	105713069	1.3968242473118	-	.	gene_id "ENSRNOG00000024824"; transcript_id "ENSRNOG00000024824_tx_3"; exon_id "7_105713016_105713069_-"; exonnum "31"; txlen "4487";
7	ENSEMBL114_rn	exon	105713016	105713069	0.431337915815496	-	.	gene_id "ENSRNOG00000024824"; transcript_id "ENSRNOG00000024824_tx_5"; exon_id "7_105713016_105713069_-"; exonnum "37"; txlen "5979";
7	ENSEMBL114_rn	exon	105713016	105713069	0.138211041560998	-	.	gene_id "ENSRNOG00000024824"; transcript_id "ENSRNOG00000024824_tx_6"; exon_id "7_105713016_105713069_-"; exonnum "37"; txlen "6041";
7	ensembl	exon	105715502	105715555	0	-	.	gene_id "ENSRNOG00000024824"; gene_version "8"; transcript_id "ENSRNOT00000034672"; transcript_version "8"; exon_number "36"; gene_name "Col22a1"; gene_source "ensembl"; gene_biotype "protein_coding"; transcript_name "Col22a1-201"; transcript_source "ensembl"; transcript_biotype "protein_coding"; exon_id "ENSRNOE00000507250"; exon_version "1"; tag "Ensembl_canonical";
7	ensembl	CDS	105715502	105715555	0	-	0	gene_id "ENSRNOG00000024824"; gene_version "8"; transcript_id "ENSRNOT00000034672"; transcript_version "8"; exon_number "36"; gene_name "Col22a1"; gene_source "ensembl"; gene_biotype "protein_coding"; transcript_name "Col22a1-201"; transcript_source "ensembl"; transcript_biotype "protein_coding"; protein_id "ENSRNOP00000029936"; protein_version "7"; tag "Ensembl_canonical";
7	ENSEMBL114_rn	exon	105715502	105715555	1.3968242473118	-	.	gene_id "ENSRNOG00000024824"; transcript_id "ENSRNOG00000024824_tx_3"; exon_id "7_105715502_105715555_-"; exonnum "30"; txlen "4487";
7	ENSEMBL114_rn	exon	105715502	105715555	0.431337915815496	-	.	gene_id "ENSRNOG00000024824"; transcript_id "ENSRNOG00000024824_tx_5"; exon_id "7_105715502_105715555_-"; exonnum "36"; txlen "5979";
7	ENSEMBL114_rn	exon	105715502	105715555	0.138211041560998	-	.	gene_id "ENSRNOG00000024824"; transcript_id "ENSRNOG00000024824_tx_6"; exon_id "7_105715502_105715555_-"; exonnum "36"; txlen "6041";
7	ensembl	exon	105717545	105717598	0	-	.	gene_id "ENSRNOG00000024824"; gene_version "8"; transcript_id "ENSRNOT00000034672"; transcript_version "8"; exon_number "35"; gene_name "Col22a1"; gene_source "ensembl"; gene_biotype "protein_coding"; transcript_name "Col22a1-201"; transcript_source "ensembl"; transcript_biotype "protein_coding"; exon_id "ENSRNOE00000479066"; exon_version "1"; tag "Ensembl_canonical";
7	ensembl	CDS	105717545	105717598	0	-	0	gene_id "ENSRNOG00000024824"; gene_version "8"; transcript_id "ENSRNOT00000034672"; transcript_version "8"; exon_number "35"; gene_name "Col22a1"; gene_source "ensembl"; gene_biotype "protein_coding"; transcript_name "Col22a1-201"; transcript_source "ensembl"; transcript_biotype "protein_coding"; protein_id "ENSRNOP00000029936"; protein_version "7"; tag "Ensembl_canonical";
7	ENSEMBL114_rn	exon	105717545	105717598	1.3968242473118	-	.	gene_id "ENSRNOG00000024824"; transcript_id "ENSRNOG00000024824_tx_3"; exon_id "7_105717545_105717598_-"; exonnum "29"; txlen "4487";
7	ENSEMBL114_rn	exon	105717545	105717598	0.431337915815496	-	.	gene_id "ENSRNOG00000024824"; transcript_id "ENSRNOG00000024824_tx_5"; exon_id "7_105717545_105717598_-"; exonnum "35"; txlen "5979";
7	ENSEMBL114_rn	exon	105717545	105717598	0.138211041560998	-	.	gene_id "ENSRNOG00000024824"; transcript_id "ENSRNOG00000024824_tx_6"; exon_id "7_105717545_105717598_-"; exonnum "35"; txlen "6041";
7	ensembl	exon	105718372	105718425	0	-	.	gene_id "ENSRNOG00000024824"; gene_version "8"; transcript_id "ENSRNOT00000034672"; transcript_version "8"; exon_number "34"; gene_name "Col22a1"; gene_source "ensembl"; gene_biotype "protein_coding"; transcript_name "Col22a1-201"; transcript_source "ensembl"; transcript_biotype "protein_coding"; exon_id "ENSRNOE00000466352"; exon_version "1"; tag "Ensembl_canonical";
7	ensembl	CDS	105718372	105718425	0	-	0	gene_id "ENSRNOG00000024824"; gene_version "8"; transcript_id "ENSRNOT00000034672"; transcript_version "8"; exon_number "34"; gene_name "Col22a1"; gene_source "ensembl"; gene_biotype "protein_coding"; transcript_name "Col22a1-201"; transcript_source "ensembl"; transcript_biotype "protein_coding"; protein_id "ENSRNOP00000029936"; protein_version "7"; tag "Ensembl_canonical";
7	ENSEMBL114_rn	exon	105718372	105718425	1.3968242473118	-	.	gene_id "ENSRNOG00000024824"; transcript_id "ENSRNOG00000024824_tx_3"; exon_id "7_105718372_105718425_-"; exonnum "28"; txlen "4487";
7	ENSEMBL114_rn	exon	105718372	105718425	0.431337915815496	-	.	gene_id "ENSRNOG00000024824"; transcript_id "ENSRNOG00000024824_tx_5"; exon_id "7_105718372_105718425_-"; exonnum "34"; txlen "5979";
7	ENSEMBL114_rn	exon	105718372	105718425	0.138211041560998	-	.	gene_id "ENSRNOG00000024824"; transcript_id "ENSRNOG00000024824_tx_6"; exon_id "7_105718372_105718425_-"; exonnum "34"; txlen "6041";
7	ensembl	exon	105718694	105718747	0	-	.	gene_id "ENSRNOG00000024824"; gene_version "8"; transcript_id "ENSRNOT00000034672"; transcript_version "8"; exon_number "33"; gene_name "Col22a1"; gene_source "ensembl"; gene_biotype "protein_coding"; transcript_name "Col22a1-201"; transcript_source "ensembl"; transcript_biotype "protein_coding"; exon_id "ENSRNOE00000483235"; exon_version "1"; tag "Ensembl_canonical";
7	ensembl	CDS	105718694	105718747	0	-	0	gene_id "ENSRNOG00000024824"; gene_version "8"; transcript_id "ENSRNOT00000034672"; transcript_version "8"; exon_number "33"; gene_name "Col22a1"; gene_source "ensembl"; gene_biotype "protein_coding"; transcript_name "Col22a1-201"; transcript_source "ensembl"; transcript_biotype "protein_coding"; protein_id "ENSRNOP00000029936"; protein_version "7"; tag "Ensembl_canonical";
7	ENSEMBL114_rn	exon	105718694	105718747	1.3968242473118	-	.	gene_id "ENSRNOG00000024824"; transcript_id "ENSRNOG00000024824_tx_3"; exon_id "7_105718694_105718747_-"; exonnum "27"; txlen "4487";
7	ENSEMBL114_rn	exon	105718694	105718747	0.431337915815496	-	.	gene_id "ENSRNOG00000024824"; transcript_id "ENSRNOG00000024824_tx_5"; exon_id "7_105718694_105718747_-"; exonnum "33"; txlen "5979";
7	ENSEMBL114_rn	exon	105718694	105718747	0.138211041560998	-	.	gene_id "ENSRNOG00000024824"; transcript_id "ENSRNOG00000024824_tx_6"; exon_id "7_105718694_105718747_-"; exonnum "33"; txlen "6041";
7	ensembl	exon	105721270	105721302	0	-	.	gene_id "ENSRNOG00000024824"; gene_version "8"; transcript_id "ENSRNOT00000034672"; transcript_version "8"; exon_number "32"; gene_name "Col22a1"; gene_source "ensembl"; gene_biotype "protein_coding"; transcript_name "Col22a1-201"; transcript_source "ensembl"; transcript_biotype "protein_coding"; exon_id "ENSRNOE00000474534"; exon_version "2"; tag "Ensembl_canonical";
7	ensembl	CDS	105721270	105721302	0	-	0	gene_id "ENSRNOG00000024824"; gene_version "8"; transcript_id "ENSRNOT00000034672"; transcript_version "8"; exon_number "32"; gene_name "Col22a1"; gene_source "ensembl"; gene_biotype "protein_coding"; transcript_name "Col22a1-201"; transcript_source "ensembl"; transcript_biotype "protein_coding"; protein_id "ENSRNOP00000029936"; protein_version "7"; tag "Ensembl_canonical";
7	ENSEMBL114_rn	exon	105721270	105721302	1.3968242473118	-	.	gene_id "ENSRNOG00000024824"; transcript_id "ENSRNOG00000024824_tx_3"; exon_id "7_105721270_105721302_-"; exonnum "26"; txlen "4487";
7	ENSEMBL114_rn	exon	105721270	105721302	0.431337915815496	-	.	gene_id "ENSRNOG00000024824"; transcript_id "ENSRNOG00000024824_tx_5"; exon_id "7_105721270_105721302_-"; exonnum "32"; txlen "5979";
7	ENSEMBL114_rn	exon	105721270	105721302	0.138211041560998	-	.	gene_id "ENSRNOG00000024824"; transcript_id "ENSRNOG00000024824_tx_6"; exon_id "7_105721270_105721302_-"; exonnum "32"; txlen "6041";
7	ensembl	exon	105724771	105724812	0	-	.	gene_id "ENSRNOG00000024824"; gene_version "8"; transcript_id "ENSRNOT00000034672"; transcript_version "8"; exon_number "31"; gene_name "Col22a1"; gene_source "ensembl"; gene_biotype "protein_coding"; transcript_name "Col22a1-201"; transcript_source "ensembl"; transcript_biotype "protein_coding"; exon_id "ENSRNOE00000584784"; exon_version "1"; tag "Ensembl_canonical";
7	ensembl	CDS	105724771	105724812	0	-	0	gene_id "ENSRNOG00000024824"; gene_version "8"; transcript_id "ENSRNOT00000034672"; transcript_version "8"; exon_number "31"; gene_name "Col22a1"; gene_source "ensembl"; gene_biotype "protein_coding"; transcript_name "Col22a1-201"; transcript_source "ensembl"; transcript_biotype "protein_coding"; protein_id "ENSRNOP00000029936"; protein_version "7"; tag "Ensembl_canonical";
7	ENSEMBL114_rn	exon	105724771	105724812	1.3968242473118	-	.	gene_id "ENSRNOG00000024824"; transcript_id "ENSRNOG00000024824_tx_3"; exon_id "7_105724771_105724812_-"; exonnum "25"; txlen "4487";
7	ENSEMBL114_rn	exon	105724771	105724812	0.431337915815496	-	.	gene_id "ENSRNOG00000024824"; transcript_id "ENSRNOG00000024824_tx_5"; exon_id "7_105724771_105724812_-"; exonnum "31"; txlen "5979";
7	ENSEMBL114_rn	exon	105724771	105724812	0.138211041560998	-	.	gene_id "ENSRNOG00000024824"; transcript_id "ENSRNOG00000024824_tx_6"; exon_id "7_105724771_105724812_-"; exonnum "31"; txlen "6041";
7	ensembl	exon	105731189	105731242	0	-	.	gene_id "ENSRNOG00000024824"; gene_version "8"; transcript_id "ENSRNOT00000034672"; transcript_version "8"; exon_number "30"; gene_name "Col22a1"; gene_source "ensembl"; gene_biotype "protein_coding"; transcript_name "Col22a1-201"; transcript_source "ensembl"; transcript_biotype "protein_coding"; exon_id "ENSRNOE00000362540"; exon_version "1"; tag "Ensembl_canonical";
7	ensembl	CDS	105731189	105731242	0	-	0	gene_id "ENSRNOG00000024824"; gene_version "8"; transcript_id "ENSRNOT00000034672"; transcript_version "8"; exon_number "30"; gene_name "Col22a1"; gene_source "ensembl"; gene_biotype "protein_coding"; transcript_name "Col22a1-201"; transcript_source "ensembl"; transcript_biotype "protein_coding"; protein_id "ENSRNOP00000029936"; protein_version "7"; tag "Ensembl_canonical";
7	ENSEMBL114_rn	exon	105731189	105731242	1.3968242473118	-	.	gene_id "ENSRNOG00000024824"; transcript_id "ENSRNOG00000024824_tx_3"; exon_id "7_105731189_105731242_-"; exonnum "24"; txlen "4487";
7	ENSEMBL114_rn	exon	105731189	105731242	0.431337915815496	-	.	gene_id "ENSRNOG00000024824"; transcript_id "ENSRNOG00000024824_tx_5"; exon_id "7_105731189_105731242_-"; exonnum "30"; txlen "5979";
7	ENSEMBL114_rn	exon	105731189	105731242	0.138211041560998	-	.	gene_id "ENSRNOG00000024824"; transcript_id "ENSRNOG00000024824_tx_6"; exon_id "7_105731189_105731242_-"; exonnum "30"; txlen "6041";
7	ensembl	exon	105731665	105731727	0	-	.	gene_id "ENSRNOG00000024824"; gene_version "8"; transcript_id "ENSRNOT00000034672"; transcript_version "8"; exon_number "29"; gene_name "Col22a1"; gene_source "ensembl"; gene_biotype "protein_coding"; transcript_name "Col22a1-201"; transcript_source "ensembl"; transcript_biotype "protein_coding"; exon_id "ENSRNOE00000382836"; exon_version "1"; tag "Ensembl_canonical";
7	ensembl	CDS	105731665	105731727	0	-	0	gene_id "ENSRNOG00000024824"; gene_version "8"; transcript_id "ENSRNOT00000034672"; transcript_version "8"; exon_number "29"; gene_name "Col22a1"; gene_source "ensembl"; gene_biotype "protein_coding"; transcript_name "Col22a1-201"; transcript_source "ensembl"; transcript_biotype "protein_coding"; protein_id "ENSRNOP00000029936"; protein_version "7"; tag "Ensembl_canonical";
7	ENSEMBL114_rn	exon	105731665	105731727	1.3968242473118	-	.	gene_id "ENSRNOG00000024824"; transcript_id "ENSRNOG00000024824_tx_3"; exon_id "7_105731665_105731727_-"; exonnum "23"; txlen "4487";
7	ENSEMBL114_rn	exon	105731665	105731727	0.431337915815496	-	.	gene_id "ENSRNOG00000024824"; transcript_id "ENSRNOG00000024824_tx_5"; exon_id "7_105731665_105731727_-"; exonnum "29"; txlen "5979";
7	ENSEMBL114_rn	exon	105731665	105731727	0.138211041560998	-	.	gene_id "ENSRNOG00000024824"; transcript_id "ENSRNOG00000024824_tx_6"; exon_id "7_105731665_105731727_-"; exonnum "29"; txlen "6041";
7	ensembl	exon	105732238	105732282	0	-	.	gene_id "ENSRNOG00000024824"; gene_version "8"; transcript_id "ENSRNOT00000034672"; transcript_version "8"; exon_number "28"; gene_name "Col22a1"; gene_source "ensembl"; gene_biotype "protein_coding"; transcript_name "Col22a1-201"; transcript_source "ensembl"; transcript_biotype "protein_coding"; exon_id "ENSRNOE00000358322"; exon_version "1"; tag "Ensembl_canonical";
7	ensembl	CDS	105732238	105732282	0	-	0	gene_id "ENSRNOG00000024824"; gene_version "8"; transcript_id "ENSRNOT00000034672"; transcript_version "8"; exon_number "28"; gene_name "Col22a1"; gene_source "ensembl"; gene_biotype "protein_coding"; transcript_name "Col22a1-201"; transcript_source "ensembl"; transcript_biotype "protein_coding"; protein_id "ENSRNOP00000029936"; protein_version "7"; tag "Ensembl_canonical";
7	ENSEMBL114_rn	exon	105732238	105732282	1.3968242473118	-	.	gene_id "ENSRNOG00000024824"; transcript_id "ENSRNOG00000024824_tx_3"; exon_id "7_105732238_105732282_-"; exonnum "22"; txlen "4487";
7	ENSEMBL114_rn	exon	105732238	105732282	0.431337915815496	-	.	gene_id "ENSRNOG00000024824"; transcript_id "ENSRNOG00000024824_tx_5"; exon_id "7_105732238_105732282_-"; exonnum "28"; txlen "5979";
7	ENSEMBL114_rn	exon	105732238	105732282	0.138211041560998	-	.	gene_id "ENSRNOG00000024824"; transcript_id "ENSRNOG00000024824_tx_6"; exon_id "7_105732238_105732282_-"; exonnum "28"; txlen "6041";
7	ensembl	exon	105735037	105735090	0	-	.	gene_id "ENSRNOG00000024824"; gene_version "8"; transcript_id "ENSRNOT00000034672"; transcript_version "8"; exon_number "27"; gene_name "Col22a1"; gene_source "ensembl"; gene_biotype "protein_coding"; transcript_name "Col22a1-201"; transcript_source "ensembl"; transcript_biotype "protein_coding"; exon_id "ENSRNOE00000355469"; exon_version "1"; tag "Ensembl_canonical";
7	ensembl	CDS	105735037	105735090	0	-	0	gene_id "ENSRNOG00000024824"; gene_version "8"; transcript_id "ENSRNOT00000034672"; transcript_version "8"; exon_number "27"; gene_name "Col22a1"; gene_source "ensembl"; gene_biotype "protein_coding"; transcript_name "Col22a1-201"; transcript_source "ensembl"; transcript_biotype "protein_coding"; protein_id "ENSRNOP00000029936"; protein_version "7"; tag "Ensembl_canonical";
7	ENSEMBL114_rn	exon	105735037	105735090	1.3968242473118	-	.	gene_id "ENSRNOG00000024824"; transcript_id "ENSRNOG00000024824_tx_3"; exon_id "7_105735037_105735090_-"; exonnum "21"; txlen "4487";
7	ENSEMBL114_rn	exon	105735037	105735090	0.431337915815496	-	.	gene_id "ENSRNOG00000024824"; transcript_id "ENSRNOG00000024824_tx_5"; exon_id "7_105735037_105735090_-"; exonnum "27"; txlen "5979";
7	ENSEMBL114_rn	exon	105735037	105735090	0.138211041560998	-	.	gene_id "ENSRNOG00000024824"; transcript_id "ENSRNOG00000024824_tx_6"; exon_id "7_105735037_105735090_-"; exonnum "27"; txlen "6041";
7	ensembl	exon	105737572	105737625	0	-	.	gene_id "ENSRNOG00000024824"; gene_version "8"; transcript_id "ENSRNOT00000034672"; transcript_version "8"; exon_number "26"; gene_name "Col22a1"; gene_source "ensembl"; gene_biotype "protein_coding"; transcript_name "Col22a1-201"; transcript_source "ensembl"; transcript_biotype "protein_coding"; exon_id "ENSRNOE00000429841"; exon_version "2"; tag "Ensembl_canonical";
7	ensembl	CDS	105737572	105737625	0	-	0	gene_id "ENSRNOG00000024824"; gene_version "8"; transcript_id "ENSRNOT00000034672"; transcript_version "8"; exon_number "26"; gene_name "Col22a1"; gene_source "ensembl"; gene_biotype "protein_coding"; transcript_name "Col22a1-201"; transcript_source "ensembl"; transcript_biotype "protein_coding"; protein_id "ENSRNOP00000029936"; protein_version "7"; tag "Ensembl_canonical";
7	ENSEMBL114_rn	exon	105737572	105737625	1.3968242473118	-	.	gene_id "ENSRNOG00000024824"; transcript_id "ENSRNOG00000024824_tx_3"; exon_id "7_105737572_105737625_-"; exonnum "20"; txlen "4487";
7	ENSEMBL114_rn	exon	105737572	105737625	0.431337915815496	-	.	gene_id "ENSRNOG00000024824"; transcript_id "ENSRNOG00000024824_tx_5"; exon_id "7_105737572_105737625_-"; exonnum "26"; txlen "5979";
7	ENSEMBL114_rn	exon	105737572	105737625	0.138211041560998	-	.	gene_id "ENSRNOG00000024824"; transcript_id "ENSRNOG00000024824_tx_6"; exon_id "7_105737572_105737625_-"; exonnum "26"; txlen "6041";
7	ensembl	exon	105738984	105739037	0	-	.	gene_id "ENSRNOG00000024824"; gene_version "8"; transcript_id "ENSRNOT00000034672"; transcript_version "8"; exon_number "25"; gene_name "Col22a1"; gene_source "ensembl"; gene_biotype "protein_coding"; transcript_name "Col22a1-201"; transcript_source "ensembl"; transcript_biotype "protein_coding"; exon_id "ENSRNOE00000505014"; exon_version "1"; tag "Ensembl_canonical";
7	ensembl	CDS	105738984	105739037	0	-	0	gene_id "ENSRNOG00000024824"; gene_version "8"; transcript_id "ENSRNOT00000034672"; transcript_version "8"; exon_number "25"; gene_name "Col22a1"; gene_source "ensembl"; gene_biotype "protein_coding"; transcript_name "Col22a1-201"; transcript_source "ensembl"; transcript_biotype "protein_coding"; protein_id "ENSRNOP00000029936"; protein_version "7"; tag "Ensembl_canonical";
7	ENSEMBL114_rn	exon	105738984	105739037	1.3968242473118	-	.	gene_id "ENSRNOG00000024824"; transcript_id "ENSRNOG00000024824_tx_3"; exon_id "7_105738984_105739037_-"; exonnum "19"; txlen "4487";
7	ENSEMBL114_rn	exon	105738984	105739037	0.431337915815496	-	.	gene_id "ENSRNOG00000024824"; transcript_id "ENSRNOG00000024824_tx_5"; exon_id "7_105738984_105739037_-"; exonnum "25"; txlen "5979";
7	ENSEMBL114_rn	exon	105738984	105739037	0.138211041560998	-	.	gene_id "ENSRNOG00000024824"; transcript_id "ENSRNOG00000024824_tx_6"; exon_id "7_105738984_105739037_-"; exonnum "25"; txlen "6041";
7	ensembl	exon	105739649	105739702	0	-	.	gene_id "ENSRNOG00000024824"; gene_version "8"; transcript_id "ENSRNOT00000034672"; transcript_version "8"; exon_number "24"; gene_name "Col22a1"; gene_source "ensembl"; gene_biotype "protein_coding"; transcript_name "Col22a1-201"; transcript_source "ensembl"; transcript_biotype "protein_coding"; exon_id "ENSRNOE00000294794"; exon_version "1"; tag "Ensembl_canonical";
7	ensembl	CDS	105739649	105739702	0	-	0	gene_id "ENSRNOG00000024824"; gene_version "8"; transcript_id "ENSRNOT00000034672"; transcript_version "8"; exon_number "24"; gene_name "Col22a1"; gene_source "ensembl"; gene_biotype "protein_coding"; transcript_name "Col22a1-201"; transcript_source "ensembl"; transcript_biotype "protein_coding"; protein_id "ENSRNOP00000029936"; protein_version "7"; tag "Ensembl_canonical";
7	ENSEMBL114_rn	exon	105739649	105739702	1.3968242473118	-	.	gene_id "ENSRNOG00000024824"; transcript_id "ENSRNOG00000024824_tx_3"; exon_id "7_105739649_105739702_-"; exonnum "18"; txlen "4487";
7	ENSEMBL114_rn	exon	105739649	105739702	0.431337915815496	-	.	gene_id "ENSRNOG00000024824"; transcript_id "ENSRNOG00000024824_tx_5"; exon_id "7_105739649_105739702_-"; exonnum "24"; txlen "5979";
7	ENSEMBL114_rn	exon	105739649	105739702	0.138211041560998	-	.	gene_id "ENSRNOG00000024824"; transcript_id "ENSRNOG00000024824_tx_6"; exon_id "7_105739649_105739702_-"; exonnum "24"; txlen "6041";
7	ensembl	exon	105746423	105746476	0	-	.	gene_id "ENSRNOG00000024824"; gene_version "8"; transcript_id "ENSRNOT00000034672"; transcript_version "8"; exon_number "23"; gene_name "Col22a1"; gene_source "ensembl"; gene_biotype "protein_coding"; transcript_name "Col22a1-201"; transcript_source "ensembl"; transcript_biotype "protein_coding"; exon_id "ENSRNOE00000292231"; exon_version "1"; tag "Ensembl_canonical";
7	ensembl	CDS	105746423	105746476	0	-	0	gene_id "ENSRNOG00000024824"; gene_version "8"; transcript_id "ENSRNOT00000034672"; transcript_version "8"; exon_number "23"; gene_name "Col22a1"; gene_source "ensembl"; gene_biotype "protein_coding"; transcript_name "Col22a1-201"; transcript_source "ensembl"; transcript_biotype "protein_coding"; protein_id "ENSRNOP00000029936"; protein_version "7"; tag "Ensembl_canonical";
7	ENSEMBL114_rn	exon	105746423	105746476	1.3968242473118	-	.	gene_id "ENSRNOG00000024824"; transcript_id "ENSRNOG00000024824_tx_3"; exon_id "7_105746423_105746476_-"; exonnum "17"; txlen "4487";
7	ENSEMBL114_rn	exon	105746423	105746476	0.431337915815496	-	.	gene_id "ENSRNOG00000024824"; transcript_id "ENSRNOG00000024824_tx_5"; exon_id "7_105746423_105746476_-"; exonnum "23"; txlen "5979";
7	ENSEMBL114_rn	exon	105746423	105746476	0.138211041560998	-	.	gene_id "ENSRNOG00000024824"; transcript_id "ENSRNOG00000024824_tx_6"; exon_id "7_105746423_105746476_-"; exonnum "23"; txlen "6041";
7	ensembl	exon	105756904	105756957	0	-	.	gene_id "ENSRNOG00000024824"; gene_version "8"; transcript_id "ENSRNOT00000034672"; transcript_version "8"; exon_number "22"; gene_name "Col22a1"; gene_source "ensembl"; gene_biotype "protein_coding"; transcript_name "Col22a1-201"; transcript_source "ensembl"; transcript_biotype "protein_coding"; exon_id "ENSRNOE00000288341"; exon_version "2"; tag "Ensembl_canonical";
7	ensembl	CDS	105756904	105756957	0	-	0	gene_id "ENSRNOG00000024824"; gene_version "8"; transcript_id "ENSRNOT00000034672"; transcript_version "8"; exon_number "22"; gene_name "Col22a1"; gene_source "ensembl"; gene_biotype "protein_coding"; transcript_name "Col22a1-201"; transcript_source "ensembl"; transcript_biotype "protein_coding"; protein_id "ENSRNOP00000029936"; protein_version "7"; tag "Ensembl_canonical";
7	ENSEMBL114_rn	exon	105756904	105756957	1.3968242473118	-	.	gene_id "ENSRNOG00000024824"; transcript_id "ENSRNOG00000024824_tx_3"; exon_id "7_105756904_105756957_-"; exonnum "16"; txlen "4487";
7	ENSEMBL114_rn	exon	105756904	105756957	0.431337915815496	-	.	gene_id "ENSRNOG00000024824"; transcript_id "ENSRNOG00000024824_tx_5"; exon_id "7_105756904_105756957_-"; exonnum "22"; txlen "5979";
7	ENSEMBL114_rn	exon	105756904	105756957	0.138211041560998	-	.	gene_id "ENSRNOG00000024824"; transcript_id "ENSRNOG00000024824_tx_6"; exon_id "7_105756904_105756957_-"; exonnum "22"; txlen "6041";
7	ensembl	exon	105760974	105761027	0	-	.	gene_id "ENSRNOG00000024824"; gene_version "8"; transcript_id "ENSRNOT00000034672"; transcript_version "8"; exon_number "21"; gene_name "Col22a1"; gene_source "ensembl"; gene_biotype "protein_coding"; transcript_name "Col22a1-201"; transcript_source "ensembl"; transcript_biotype "protein_coding"; exon_id "ENSRNOE00000282978"; exon_version "1"; tag "Ensembl_canonical";
7	ensembl	CDS	105760974	105761027	0	-	0	gene_id "ENSRNOG00000024824"; gene_version "8"; transcript_id "ENSRNOT00000034672"; transcript_version "8"; exon_number "21"; gene_name "Col22a1"; gene_source "ensembl"; gene_biotype "protein_coding"; transcript_name "Col22a1-201"; transcript_source "ensembl"; transcript_biotype "protein_coding"; protein_id "ENSRNOP00000029936"; protein_version "7"; tag "Ensembl_canonical";
7	ENSEMBL114_rn	exon	105760974	105761027	1.3968242473118	-	.	gene_id "ENSRNOG00000024824"; transcript_id "ENSRNOG00000024824_tx_3"; exon_id "7_105760974_105761027_-"; exonnum "15"; txlen "4487";
7	ENSEMBL114_rn	exon	105760974	105761027	0.431337915815496	-	.	gene_id "ENSRNOG00000024824"; transcript_id "ENSRNOG00000024824_tx_5"; exon_id "7_105760974_105761027_-"; exonnum "21"; txlen "5979";
7	ENSEMBL114_rn	exon	105760974	105761027	0.138211041560998	-	.	gene_id "ENSRNOG00000024824"; transcript_id "ENSRNOG00000024824_tx_6"; exon_id "7_105760974_105761027_-"; exonnum "21"; txlen "6041";
7	ensembl	exon	105761265	105761294	0	-	.	gene_id "ENSRNOG00000024824"; gene_version "8"; transcript_id "ENSRNOT00000034672"; transcript_version "8"; exon_number "20"; gene_name "Col22a1"; gene_source "ensembl"; gene_biotype "protein_coding"; transcript_name "Col22a1-201"; transcript_source "ensembl"; transcript_biotype "protein_coding"; exon_id "ENSRNOE00000462623"; exon_version "1"; tag "Ensembl_canonical";
7	ensembl	CDS	105761265	105761294	0	-	0	gene_id "ENSRNOG00000024824"; gene_version "8"; transcript_id "ENSRNOT00000034672"; transcript_version "8"; exon_number "20"; gene_name "Col22a1"; gene_source "ensembl"; gene_biotype "protein_coding"; transcript_name "Col22a1-201"; transcript_source "ensembl"; transcript_biotype "protein_coding"; protein_id "ENSRNOP00000029936"; protein_version "7"; tag "Ensembl_canonical";
7	ENSEMBL114_rn	exon	105761265	105761294	1.3968242473118	-	.	gene_id "ENSRNOG00000024824"; transcript_id "ENSRNOG00000024824_tx_3"; exon_id "7_105761265_105761294_-"; exonnum "14"; txlen "4487";
7	ENSEMBL114_rn	exon	105761265	105761294	0.431337915815496	-	.	gene_id "ENSRNOG00000024824"; transcript_id "ENSRNOG00000024824_tx_5"; exon_id "7_105761265_105761294_-"; exonnum "20"; txlen "5979";
7	ENSEMBL114_rn	exon	105761265	105761294	0.138211041560998	-	.	gene_id "ENSRNOG00000024824"; transcript_id "ENSRNOG00000024824_tx_6"; exon_id "7_105761265_105761294_-"; exonnum "20"; txlen "6041";
7	ensembl	exon	105761651	105761695	0	-	.	gene_id "ENSRNOG00000024824"; gene_version "8"; transcript_id "ENSRNOT00000034672"; transcript_version "8"; exon_number "19"; gene_name "Col22a1"; gene_source "ensembl"; gene_biotype "protein_coding"; transcript_name "Col22a1-201"; transcript_source "ensembl"; transcript_biotype "protein_coding"; exon_id "ENSRNOE00000278997"; exon_version "1"; tag "Ensembl_canonical";
7	ensembl	CDS	105761651	105761695	0	-	0	gene_id "ENSRNOG00000024824"; gene_version "8"; transcript_id "ENSRNOT00000034672"; transcript_version "8"; exon_number "19"; gene_name "Col22a1"; gene_source "ensembl"; gene_biotype "protein_coding"; transcript_name "Col22a1-201"; transcript_source "ensembl"; transcript_biotype "protein_coding"; protein_id "ENSRNOP00000029936"; protein_version "7"; tag "Ensembl_canonical";
7	ENSEMBL114_rn	exon	105761651	105761695	1.3968242473118	-	.	gene_id "ENSRNOG00000024824"; transcript_id "ENSRNOG00000024824_tx_3"; exon_id "7_105761651_105761695_-"; exonnum "13"; txlen "4487";
7	ENSEMBL114_rn	exon	105761651	105761695	0.431337915815496	-	.	gene_id "ENSRNOG00000024824"; transcript_id "ENSRNOG00000024824_tx_5"; exon_id "7_105761651_105761695_-"; exonnum "19"; txlen "5979";
7	ENSEMBL114_rn	exon	105761651	105761695	0.138211041560998	-	.	gene_id "ENSRNOG00000024824"; transcript_id "ENSRNOG00000024824_tx_6"; exon_id "7_105761651_105761695_-"; exonnum "19"; txlen "6041";
7	ensembl	exon	105765903	105765947	0	-	.	gene_id "ENSRNOG00000024824"; gene_version "8"; transcript_id "ENSRNOT00000034672"; transcript_version "8"; exon_number "18"; gene_name "Col22a1"; gene_source "ensembl"; gene_biotype "protein_coding"; transcript_name "Col22a1-201"; transcript_source "ensembl"; transcript_biotype "protein_coding"; exon_id "ENSRNOE00000314419"; exon_version "1"; tag "Ensembl_canonical";
7	ensembl	CDS	105765903	105765947	0	-	0	gene_id "ENSRNOG00000024824"; gene_version "8"; transcript_id "ENSRNOT00000034672"; transcript_version "8"; exon_number "18"; gene_name "Col22a1"; gene_source "ensembl"; gene_biotype "protein_coding"; transcript_name "Col22a1-201"; transcript_source "ensembl"; transcript_biotype "protein_coding"; protein_id "ENSRNOP00000029936"; protein_version "7"; tag "Ensembl_canonical";
7	ENSEMBL114_rn	exon	105765903	105765947	1.3968242473118	-	.	gene_id "ENSRNOG00000024824"; transcript_id "ENSRNOG00000024824_tx_3"; exon_id "7_105765903_105765947_-"; exonnum "12"; txlen "4487";
7	ENSEMBL114_rn	exon	105765903	105765947	0.431337915815496	-	.	gene_id "ENSRNOG00000024824"; transcript_id "ENSRNOG00000024824_tx_5"; exon_id "7_105765903_105765947_-"; exonnum "18"; txlen "5979";
7	ENSEMBL114_rn	exon	105765903	105765947	0.138211041560998	-	.	gene_id "ENSRNOG00000024824"; transcript_id "ENSRNOG00000024824_tx_6"; exon_id "7_105765903_105765947_-"; exonnum "18"; txlen "6041";
7	ensembl	exon	105767199	105767252	0	-	.	gene_id "ENSRNOG00000024824"; gene_version "8"; transcript_id "ENSRNOT00000034672"; transcript_version "8"; exon_number "17"; gene_name "Col22a1"; gene_source "ensembl"; gene_biotype "protein_coding"; transcript_name "Col22a1-201"; transcript_source "ensembl"; transcript_biotype "protein_coding"; exon_id "ENSRNOE00000330242"; exon_version "1"; tag "Ensembl_canonical";
7	ensembl	CDS	105767199	105767252	0	-	0	gene_id "ENSRNOG00000024824"; gene_version "8"; transcript_id "ENSRNOT00000034672"; transcript_version "8"; exon_number "17"; gene_name "Col22a1"; gene_source "ensembl"; gene_biotype "protein_coding"; transcript_name "Col22a1-201"; transcript_source "ensembl"; transcript_biotype "protein_coding"; protein_id "ENSRNOP00000029936"; protein_version "7"; tag "Ensembl_canonical";
7	ENSEMBL114_rn	exon	105767199	105767252	1.3968242473118	-	.	gene_id "ENSRNOG00000024824"; transcript_id "ENSRNOG00000024824_tx_3"; exon_id "7_105767199_105767252_-"; exonnum "11"; txlen "4487";
7	ENSEMBL114_rn	exon	105767199	105767252	0.431337915815496	-	.	gene_id "ENSRNOG00000024824"; transcript_id "ENSRNOG00000024824_tx_5"; exon_id "7_105767199_105767252_-"; exonnum "17"; txlen "5979";
7	ENSEMBL114_rn	exon	105767199	105767252	0.138211041560998	-	.	gene_id "ENSRNOG00000024824"; transcript_id "ENSRNOG00000024824_tx_6"; exon_id "7_105767199_105767252_-"; exonnum "17"; txlen "6041";
7	ensembl	exon	105773239	105773283	0	-	.	gene_id "ENSRNOG00000024824"; gene_version "8"; transcript_id "ENSRNOT00000034672"; transcript_version "8"; exon_number "16"; gene_name "Col22a1"; gene_source "ensembl"; gene_biotype "protein_coding"; transcript_name "Col22a1-201"; transcript_source "ensembl"; transcript_biotype "protein_coding"; exon_id "ENSRNOE00000382841"; exon_version "1"; tag "Ensembl_canonical";
7	ensembl	CDS	105773239	105773283	0	-	0	gene_id "ENSRNOG00000024824"; gene_version "8"; transcript_id "ENSRNOT00000034672"; transcript_version "8"; exon_number "16"; gene_name "Col22a1"; gene_source "ensembl"; gene_biotype "protein_coding"; transcript_name "Col22a1-201"; transcript_source "ensembl"; transcript_biotype "protein_coding"; protein_id "ENSRNOP00000029936"; protein_version "7"; tag "Ensembl_canonical";
7	ENSEMBL114_rn	exon	105773239	105773283	1.3968242473118	-	.	gene_id "ENSRNOG00000024824"; transcript_id "ENSRNOG00000024824_tx_3"; exon_id "7_105773239_105773283_-"; exonnum "10"; txlen "4487";
7	ENSEMBL114_rn	exon	105773239	105773283	0.431337915815496	-	.	gene_id "ENSRNOG00000024824"; transcript_id "ENSRNOG00000024824_tx_5"; exon_id "7_105773239_105773283_-"; exonnum "16"; txlen "5979";
7	ENSEMBL114_rn	exon	105773239	105773283	0.138211041560998	-	.	gene_id "ENSRNOG00000024824"; transcript_id "ENSRNOG00000024824_tx_6"; exon_id "7_105773239_105773283_-"; exonnum "16"; txlen "6041";
7	ensembl	exon	105773719	105773772	0	-	.	gene_id "ENSRNOG00000024824"; gene_version "8"; transcript_id "ENSRNOT00000034672"; transcript_version "8"; exon_number "15"; gene_name "Col22a1"; gene_source "ensembl"; gene_biotype "protein_coding"; transcript_name "Col22a1-201"; transcript_source "ensembl"; transcript_biotype "protein_coding"; exon_id "ENSRNOE00000382815"; exon_version "1"; tag "Ensembl_canonical";
7	ensembl	CDS	105773719	105773772	0	-	0	gene_id "ENSRNOG00000024824"; gene_version "8"; transcript_id "ENSRNOT00000034672"; transcript_version "8"; exon_number "15"; gene_name "Col22a1"; gene_source "ensembl"; gene_biotype "protein_coding"; transcript_name "Col22a1-201"; transcript_source "ensembl"; transcript_biotype "protein_coding"; protein_id "ENSRNOP00000029936"; protein_version "7"; tag "Ensembl_canonical";
7	ENSEMBL114_rn	exon	105773719	105773772	1.3968242473118	-	.	gene_id "ENSRNOG00000024824"; transcript_id "ENSRNOG00000024824_tx_3"; exon_id "7_105773719_105773772_-"; exonnum "9"; txlen "4487";
7	ENSEMBL114_rn	exon	105773719	105773772	0.431337915815496	-	.	gene_id "ENSRNOG00000024824"; transcript_id "ENSRNOG00000024824_tx_5"; exon_id "7_105773719_105773772_-"; exonnum "15"; txlen "5979";
7	ENSEMBL114_rn	exon	105773719	105773772	0.138211041560998	-	.	gene_id "ENSRNOG00000024824"; transcript_id "ENSRNOG00000024824_tx_6"; exon_id "7_105773719_105773772_-"; exonnum "15"; txlen "6041";
7	ensembl	exon	105774841	105774894	0	-	.	gene_id "ENSRNOG00000024824"; gene_version "8"; transcript_id "ENSRNOT00000034672"; transcript_version "8"; exon_number "14"; gene_name "Col22a1"; gene_source "ensembl"; gene_biotype "protein_coding"; transcript_name "Col22a1-201"; transcript_source "ensembl"; transcript_biotype "protein_coding"; exon_id "ENSRNOE00000305284"; exon_version "1"; tag "Ensembl_canonical";
7	ensembl	CDS	105774841	105774894	0	-	0	gene_id "ENSRNOG00000024824"; gene_version "8"; transcript_id "ENSRNOT00000034672"; transcript_version "8"; exon_number "14"; gene_name "Col22a1"; gene_source "ensembl"; gene_biotype "protein_coding"; transcript_name "Col22a1-201"; transcript_source "ensembl"; transcript_biotype "protein_coding"; protein_id "ENSRNOP00000029936"; protein_version "7"; tag "Ensembl_canonical";
7	ENSEMBL114_rn	exon	105774841	105774894	1.3968242473118	-	.	gene_id "ENSRNOG00000024824"; transcript_id "ENSRNOG00000024824_tx_3"; exon_id "7_105774841_105774894_-"; exonnum "8"; txlen "4487";
7	ENSEMBL114_rn	exon	105774841	105774894	0.431337915815496	-	.	gene_id "ENSRNOG00000024824"; transcript_id "ENSRNOG00000024824_tx_5"; exon_id "7_105774841_105774894_-"; exonnum "14"; txlen "5979";
7	ENSEMBL114_rn	exon	105774841	105774894	0.138211041560998	-	.	gene_id "ENSRNOG00000024824"; transcript_id "ENSRNOG00000024824_tx_6"; exon_id "7_105774841_105774894_-"; exonnum "14"; txlen "6041";
7	ensembl	exon	105775044	105775097	0	-	.	gene_id "ENSRNOG00000024824"; gene_version "8"; transcript_id "ENSRNOT00000034672"; transcript_version "8"; exon_number "13"; gene_name "Col22a1"; gene_source "ensembl"; gene_biotype "protein_coding"; transcript_name "Col22a1-201"; transcript_source "ensembl"; transcript_biotype "protein_coding"; exon_id "ENSRNOE00000382920"; exon_version "1"; tag "Ensembl_canonical";
7	ensembl	CDS	105775044	105775097	0	-	0	gene_id "ENSRNOG00000024824"; gene_version "8"; transcript_id "ENSRNOT00000034672"; transcript_version "8"; exon_number "13"; gene_name "Col22a1"; gene_source "ensembl"; gene_biotype "protein_coding"; transcript_name "Col22a1-201"; transcript_source "ensembl"; transcript_biotype "protein_coding"; protein_id "ENSRNOP00000029936"; protein_version "7"; tag "Ensembl_canonical";
7	ENSEMBL114_rn	exon	105775044	105775097	1.3968242473118	-	.	gene_id "ENSRNOG00000024824"; transcript_id "ENSRNOG00000024824_tx_3"; exon_id "7_105775044_105775097_-"; exonnum "7"; txlen "4487";
7	ENSEMBL114_rn	exon	105775044	105775097	0.431337915815496	-	.	gene_id "ENSRNOG00000024824"; transcript_id "ENSRNOG00000024824_tx_5"; exon_id "7_105775044_105775097_-"; exonnum "13"; txlen "5979";
7	ENSEMBL114_rn	exon	105775044	105775097	0.138211041560998	-	.	gene_id "ENSRNOG00000024824"; transcript_id "ENSRNOG00000024824_tx_6"; exon_id "7_105775044_105775097_-"; exonnum "13"; txlen "6041";
7	ensembl	exon	105783193	105783231	0	-	.	gene_id "ENSRNOG00000024824"; gene_version "8"; transcript_id "ENSRNOT00000034672"; transcript_version "8"; exon_number "12"; gene_name "Col22a1"; gene_source "ensembl"; gene_biotype "protein_coding"; transcript_name "Col22a1-201"; transcript_source "ensembl"; transcript_biotype "protein_coding"; exon_id "ENSRNOE00000544323"; exon_version "1"; tag "Ensembl_canonical";
7	ensembl	CDS	105783193	105783231	0	-	0	gene_id "ENSRNOG00000024824"; gene_version "8"; transcript_id "ENSRNOT00000034672"; transcript_version "8"; exon_number "12"; gene_name "Col22a1"; gene_source "ensembl"; gene_biotype "protein_coding"; transcript_name "Col22a1-201"; transcript_source "ensembl"; transcript_biotype "protein_coding"; protein_id "ENSRNOP00000029936"; protein_version "7"; tag "Ensembl_canonical";
7	ENSEMBL114_rn	exon	105783193	105783231	1.3968242473118	-	.	gene_id "ENSRNOG00000024824"; transcript_id "ENSRNOG00000024824_tx_3"; exon_id "7_105783193_105783231_-"; exonnum "6"; txlen "4487";
7	ENSEMBL114_rn	exon	105783193	105783231	0.431337915815496	-	.	gene_id "ENSRNOG00000024824"; transcript_id "ENSRNOG00000024824_tx_5"; exon_id "7_105783193_105783231_-"; exonnum "12"; txlen "5979";
7	ENSEMBL114_rn	exon	105783193	105783231	0.138211041560998	-	.	gene_id "ENSRNOG00000024824"; transcript_id "ENSRNOG00000024824_tx_6"; exon_id "7_105783193_105783231_-"; exonnum "12"; txlen "6041";
7	ensembl	exon	105784408	105784470	0	-	.	gene_id "ENSRNOG00000024824"; gene_version "8"; transcript_id "ENSRNOT00000034672"; transcript_version "8"; exon_number "11"; gene_name "Col22a1"; gene_source "ensembl"; gene_biotype "protein_coding"; transcript_name "Col22a1-201"; transcript_source "ensembl"; transcript_biotype "protein_coding"; exon_id "ENSRNOE00000471063"; exon_version "2"; tag "Ensembl_canonical";
7	ensembl	CDS	105784408	105784470	0	-	0	gene_id "ENSRNOG00000024824"; gene_version "8"; transcript_id "ENSRNOT00000034672"; transcript_version "8"; exon_number "11"; gene_name "Col22a1"; gene_source "ensembl"; gene_biotype "protein_coding"; transcript_name "Col22a1-201"; transcript_source "ensembl"; transcript_biotype "protein_coding"; protein_id "ENSRNOP00000029936"; protein_version "7"; tag "Ensembl_canonical";
7	ENSEMBL114_rn	exon	105784408	105784470	1.3968242473118	-	.	gene_id "ENSRNOG00000024824"; transcript_id "ENSRNOG00000024824_tx_3"; exon_id "7_105784408_105784470_-"; exonnum "5"; txlen "4487";
7	ENSEMBL114_rn	exon	105784408	105784470	0.431337915815496	-	.	gene_id "ENSRNOG00000024824"; transcript_id "ENSRNOG00000024824_tx_5"; exon_id "7_105784408_105784470_-"; exonnum "11"; txlen "5979";
7	ENSEMBL114_rn	exon	105784408	105784470	0.138211041560998	-	.	gene_id "ENSRNOG00000024824"; transcript_id "ENSRNOG00000024824_tx_6"; exon_id "7_105784408_105784470_-"; exonnum "11"; txlen "6041";
7	ensembl	exon	105785699	105785743	0	-	.	gene_id "ENSRNOG00000024824"; gene_version "8"; transcript_id "ENSRNOT00000034672"; transcript_version "8"; exon_number "10"; gene_name "Col22a1"; gene_source "ensembl"; gene_biotype "protein_coding"; transcript_name "Col22a1-201"; transcript_source "ensembl"; transcript_biotype "protein_coding"; exon_id "ENSRNOE00000511277"; exon_version "1"; tag "Ensembl_canonical";
7	ensembl	CDS	105785699	105785743	0	-	0	gene_id "ENSRNOG00000024824"; gene_version "8"; transcript_id "ENSRNOT00000034672"; transcript_version "8"; exon_number "10"; gene_name "Col22a1"; gene_source "ensembl"; gene_biotype "protein_coding"; transcript_name "Col22a1-201"; transcript_source "ensembl"; transcript_biotype "protein_coding"; protein_id "ENSRNOP00000029936"; protein_version "7"; tag "Ensembl_canonical";
7	ENSEMBL114_rn	exon	105785699	105785743	1.3968242473118	-	.	gene_id "ENSRNOG00000024824"; transcript_id "ENSRNOG00000024824_tx_3"; exon_id "7_105785699_105785743_-"; exonnum "4"; txlen "4487";
7	ENSEMBL114_rn	exon	105785699	105785743	0.431337915815496	-	.	gene_id "ENSRNOG00000024824"; transcript_id "ENSRNOG00000024824_tx_5"; exon_id "7_105785699_105785743_-"; exonnum "10"; txlen "5979";
7	ENSEMBL114_rn	exon	105785699	105785743	0.138211041560998	-	.	gene_id "ENSRNOG00000024824"; transcript_id "ENSRNOG00000024824_tx_6"; exon_id "7_105785699_105785743_-"; exonnum "10"; txlen "6041";
7	ensembl	exon	105790232	105790348	0	-	.	gene_id "ENSRNOG00000024824"; gene_version "8"; transcript_id "ENSRNOT00000034672"; transcript_version "8"; exon_number "9"; gene_name "Col22a1"; gene_source "ensembl"; gene_biotype "protein_coding"; transcript_name "Col22a1-201"; transcript_source "ensembl"; transcript_biotype "protein_coding"; exon_id "ENSRNOE00000488740"; exon_version "1"; tag "Ensembl_canonical";
7	ensembl	CDS	105790232	105790348	0	-	0	gene_id "ENSRNOG00000024824"; gene_version "8"; transcript_id "ENSRNOT00000034672"; transcript_version "8"; exon_number "9"; gene_name "Col22a1"; gene_source "ensembl"; gene_biotype "protein_coding"; transcript_name "Col22a1-201"; transcript_source "ensembl"; transcript_biotype "protein_coding"; protein_id "ENSRNOP00000029936"; protein_version "7"; tag "Ensembl_canonical";
7	ENSEMBL114_rn	exon	105790232	105790348	1.3968242473118	-	.	gene_id "ENSRNOG00000024824"; transcript_id "ENSRNOG00000024824_tx_3"; exon_id "7_105790232_105790348_-"; exonnum "3"; txlen "4487";
7	ENSEMBL114_rn	exon	105790232	105790348	0.431337915815496	-	.	gene_id "ENSRNOG00000024824"; transcript_id "ENSRNOG00000024824_tx_5"; exon_id "7_105790232_105790348_-"; exonnum "9"; txlen "5979";
7	ENSEMBL114_rn	exon	105790232	105790348	0.138211041560998	-	.	gene_id "ENSRNOG00000024824"; transcript_id "ENSRNOG00000024824_tx_6"; exon_id "7_105790232_105790348_-"; exonnum "9"; txlen "6041";
7	ensembl	exon	105791436	105791516	0	-	.	gene_id "ENSRNOG00000024824"; gene_version "8"; transcript_id "ENSRNOT00000034672"; transcript_version "8"; exon_number "8"; gene_name "Col22a1"; gene_source "ensembl"; gene_biotype "protein_coding"; transcript_name "Col22a1-201"; transcript_source "ensembl"; transcript_biotype "protein_coding"; exon_id "ENSRNOE00000500505"; exon_version "1"; tag "Ensembl_canonical";
7	ensembl	CDS	105791436	105791516	0	-	0	gene_id "ENSRNOG00000024824"; gene_version "8"; transcript_id "ENSRNOT00000034672"; transcript_version "8"; exon_number "8"; gene_name "Col22a1"; gene_source "ensembl"; gene_biotype "protein_coding"; transcript_name "Col22a1-201"; transcript_source "ensembl"; transcript_biotype "protein_coding"; protein_id "ENSRNOP00000029936"; protein_version "7"; tag "Ensembl_canonical";
7	ENSEMBL114_rn	exon	105791436	105791516	1.3968242473118	-	.	gene_id "ENSRNOG00000024824"; transcript_id "ENSRNOG00000024824_tx_3"; exon_id "7_105791436_105791516_-"; exonnum "2"; txlen "4487";
7	ENSEMBL114_rn	exon	105791436	105791516	0.431337915815496	-	.	gene_id "ENSRNOG00000024824"; transcript_id "ENSRNOG00000024824_tx_5"; exon_id "7_105791436_105791516_-"; exonnum "8"; txlen "5979";
7	ENSEMBL114_rn	exon	105791436	105791516	0.138211041560998	-	.	gene_id "ENSRNOG00000024824"; transcript_id "ENSRNOG00000024824_tx_6"; exon_id "7_105791436_105791516_-"; exonnum "8"; txlen "6041";
7	sraer114_ss	exon	105791976	105792022	1.3968242473118	-	.	gene_id "ENSRNOG00000024824"; transcript_id "ENSRNOG00000024824_tx_3"; exon_id "7_105791976_105792022_-"; exonnum "1"; txlen "4487";
7	ensembl	exon	105795861	105796136	0	-	.	gene_id "ENSRNOG00000024824"; gene_version "8"; transcript_id "ENSRNOT00000034672"; transcript_version "8"; exon_number "7"; gene_name "Col22a1"; gene_source "ensembl"; gene_biotype "protein_coding"; transcript_name "Col22a1-201"; transcript_source "ensembl"; transcript_biotype "protein_coding"; exon_id "ENSRNOE00000470639"; exon_version "1"; tag "Ensembl_canonical";
7	ensembl	CDS	105795861	105796136	0	-	0	gene_id "ENSRNOG00000024824"; gene_version "8"; transcript_id "ENSRNOT00000034672"; transcript_version "8"; exon_number "7"; gene_name "Col22a1"; gene_source "ensembl"; gene_biotype "protein_coding"; transcript_name "Col22a1-201"; transcript_source "ensembl"; transcript_biotype "protein_coding"; protein_id "ENSRNOP00000029936"; protein_version "7"; tag "Ensembl_canonical";
7	ENSEMBL114_rn	exon	105795861	105796136	0.431337915815496	-	.	gene_id "ENSRNOG00000024824"; transcript_id "ENSRNOG00000024824_tx_5"; exon_id "7_105795861_105796136_-"; exonnum "7"; txlen "5979";
7	ENSEMBL114_rn	exon	105795861	105796136	0.138211041560998	-	.	gene_id "ENSRNOG00000024824"; transcript_id "ENSRNOG00000024824_tx_6"; exon_id "7_105795861_105796136_-"; exonnum "7"; txlen "6041";
7	ensembl	exon	105800542	105800665	0	-	.	gene_id "ENSRNOG00000024824"; gene_version "8"; transcript_id "ENSRNOT00000034672"; transcript_version "8"; exon_number "6"; gene_name "Col22a1"; gene_source "ensembl"; gene_biotype "protein_coding"; transcript_name "Col22a1-201"; transcript_source "ensembl"; transcript_biotype "protein_coding"; exon_id "ENSRNOE00000470468"; exon_version "1"; tag "Ensembl_canonical";
7	ensembl	CDS	105800542	105800665	0	-	1	gene_id "ENSRNOG00000024824"; gene_version "8"; transcript_id "ENSRNOT00000034672"; transcript_version "8"; exon_number "6"; gene_name "Col22a1"; gene_source "ensembl"; gene_biotype "protein_coding"; transcript_name "Col22a1-201"; transcript_source "ensembl"; transcript_biotype "protein_coding"; protein_id "ENSRNOP00000029936"; protein_version "7"; tag "Ensembl_canonical";
7	ENSEMBL114_rn	exon	105800542	105800665	0.431337915815496	-	.	gene_id "ENSRNOG00000024824"; transcript_id "ENSRNOG00000024824_tx_5"; exon_id "7_105800542_105800665_-"; exonnum "6"; txlen "5979";
7	ENSEMBL114_rn	exon	105800542	105800665	0.138211041560998	-	.	gene_id "ENSRNOG00000024824"; transcript_id "ENSRNOG00000024824_tx_6"; exon_id "7_105800542_105800665_-"; exonnum "6"; txlen "6041";
7	ensembl	exon	105805086	105805197	0	-	.	gene_id "ENSRNOG00000024824"; gene_version "8"; transcript_id "ENSRNOT00000034672"; transcript_version "8"; exon_number "5"; gene_name "Col22a1"; gene_source "ensembl"; gene_biotype "protein_coding"; transcript_name "Col22a1-201"; transcript_source "ensembl"; transcript_biotype "protein_coding"; exon_id "ENSRNOE00000469165"; exon_version "1"; tag "Ensembl_canonical";
7	ensembl	CDS	105805086	105805197	0	-	2	gene_id "ENSRNOG00000024824"; gene_version "8"; transcript_id "ENSRNOT00000034672"; transcript_version "8"; exon_number "5"; gene_name "Col22a1"; gene_source "ensembl"; gene_biotype "protein_coding"; transcript_name "Col22a1-201"; transcript_source "ensembl"; transcript_biotype "protein_coding"; protein_id "ENSRNOP00000029936"; protein_version "7"; tag "Ensembl_canonical";
7	ENSEMBL114_rn	exon	105805086	105805197	0.431337915815496	-	.	gene_id "ENSRNOG00000024824"; transcript_id "ENSRNOG00000024824_tx_5"; exon_id "7_105805086_105805197_-"; exonnum "5"; txlen "5979";
7	ENSEMBL114_rn	exon	105805086	105805197	0.138211041560998	-	.	gene_id "ENSRNOG00000024824"; transcript_id "ENSRNOG00000024824_tx_6"; exon_id "7_105805086_105805197_-"; exonnum "5"; txlen "6041";
7	ensembl	exon	105811913	105811987	0	-	.	gene_id "ENSRNOG00000024824"; gene_version "8"; transcript_id "ENSRNOT00000034672"; transcript_version "8"; exon_number "4"; gene_name "Col22a1"; gene_source "ensembl"; gene_biotype "protein_coding"; transcript_name "Col22a1-201"; transcript_source "ensembl"; transcript_biotype "protein_coding"; exon_id "ENSRNOE00000461792"; exon_version "1"; tag "Ensembl_canonical";
7	ensembl	CDS	105811913	105811987	0	-	2	gene_id "ENSRNOG00000024824"; gene_version "8"; transcript_id "ENSRNOT00000034672"; transcript_version "8"; exon_number "4"; gene_name "Col22a1"; gene_source "ensembl"; gene_biotype "protein_coding"; transcript_name "Col22a1-201"; transcript_source "ensembl"; transcript_biotype "protein_coding"; protein_id "ENSRNOP00000029936"; protein_version "7"; tag "Ensembl_canonical";
7	ENSEMBL114_rn	exon	105811913	105811987	0.431337915815496	-	.	gene_id "ENSRNOG00000024824"; transcript_id "ENSRNOG00000024824_tx_5"; exon_id "7_105811913_105811987_-"; exonnum "4"; txlen "5979";
7	ENSEMBL114_rn	exon	105811913	105811987	0.138211041560998	-	.	gene_id "ENSRNOG00000024824"; transcript_id "ENSRNOG00000024824_tx_6"; exon_id "7_105811913_105811987_-"; exonnum "4"; txlen "6041";
7	ensembl	exon	105831588	105832154	0	-	.	gene_id "ENSRNOG00000024824"; gene_version "8"; transcript_id "ENSRNOT00000034672"; transcript_version "8"; exon_number "3"; gene_name "Col22a1"; gene_source "ensembl"; gene_biotype "protein_coding"; transcript_name "Col22a1-201"; transcript_source "ensembl"; transcript_biotype "protein_coding"; exon_id "ENSRNOE00000501389"; exon_version "1"; tag "Ensembl_canonical";
7	ensembl	CDS	105831588	105832154	0	-	2	gene_id "ENSRNOG00000024824"; gene_version "8"; transcript_id "ENSRNOT00000034672"; transcript_version "8"; exon_number "3"; gene_name "Col22a1"; gene_source "ensembl"; gene_biotype "protein_coding"; transcript_name "Col22a1-201"; transcript_source "ensembl"; transcript_biotype "protein_coding"; protein_id "ENSRNOP00000029936"; protein_version "7"; tag "Ensembl_canonical";
7	ENSEMBL114_rn	exon	105831588	105832154	0.431337915815496	-	.	gene_id "ENSRNOG00000024824"; transcript_id "ENSRNOG00000024824_tx_5"; exon_id "7_105831588_105832154_-"; exonnum "3"; txlen "5979";
7	ENSEMBL114_rn	exon	105831588	105832154	0.138211041560998	-	.	gene_id "ENSRNOG00000024824"; transcript_id "ENSRNOG00000024824_tx_6"; exon_id "7_105831588_105832154_-"; exonnum "3"; txlen "6041";
7	ensembl	CDS	105834395	105834512	0	-	0	gene_id "ENSRNOG00000024824"; gene_version "8"; transcript_id "ENSRNOT00000034672"; transcript_version "8"; exon_number "2"; gene_name "Col22a1"; gene_source "ensembl"; gene_biotype "protein_coding"; transcript_name "Col22a1-201"; transcript_source "ensembl"; transcript_biotype "protein_coding"; protein_id "ENSRNOP00000029936"; protein_version "7"; tag "Ensembl_canonical";
7	ensembl	exon	105834395	105834557	0	-	.	gene_id "ENSRNOG00000024824"; gene_version "8"; transcript_id "ENSRNOT00000034672"; transcript_version "8"; exon_number "2"; gene_name "Col22a1"; gene_source "ensembl"; gene_biotype "protein_coding"; transcript_name "Col22a1-201"; transcript_source "ensembl"; transcript_biotype "protein_coding"; exon_id "ENSRNOE00000464722"; exon_version "2"; tag "Ensembl_canonical";
7	ENSEMBL114_rn	exon	105834395	105834557	0.431337915815496	-	.	gene_id "ENSRNOG00000024824"; transcript_id "ENSRNOG00000024824_tx_5"; exon_id "7_105834395_105834557_-"; exonnum "2"; txlen "5979";
7	ENSEMBL114_rn	exon	105834395	105834557	0.138211041560998	-	.	gene_id "ENSRNOG00000024824"; transcript_id "ENSRNOG00000024824_tx_6"; exon_id "7_105834395_105834557_-"; exonnum "2"; txlen "6041";
7	ensembl	start_codon	105834510	105834512	0	-	0	gene_id "ENSRNOG00000024824"; gene_version "8"; transcript_id "ENSRNOT00000034672"; transcript_version "8"; exon_number "2"; gene_name "Col22a1"; gene_source "ensembl"; gene_biotype "protein_coding"; transcript_name "Col22a1-201"; transcript_source "ensembl"; transcript_biotype "protein_coding"; tag "Ensembl_canonical";
7	ensembl	five_prime_utr	105834513	105834557	0	-	.	gene_id "ENSRNOG00000024824"; gene_version "8"; transcript_id "ENSRNOT00000034672"; transcript_version "8"; gene_name "Col22a1"; gene_source "ensembl"; gene_biotype "protein_coding"; transcript_name "Col22a1-201"; transcript_source "ensembl"; transcript_biotype "protein_coding"; tag "Ensembl_canonical";
7	ensembl	exon	105856807	105856960	0	-	.	gene_id "ENSRNOG00000024824"; gene_version "8"; transcript_id "ENSRNOT00000034672"; transcript_version "8"; exon_number "1"; gene_name "Col22a1"; gene_source "ensembl"; gene_biotype "protein_coding"; transcript_name "Col22a1-201"; transcript_source "ensembl"; transcript_biotype "protein_coding"; exon_id "ENSRNOE00000812128"; exon_version "1"; tag "Ensembl_canonical";
7	ensembl	five_prime_utr	105856807	105856960	0	-	.	gene_id "ENSRNOG00000024824"; gene_version "8"; transcript_id "ENSRNOT00000034672"; transcript_version "8"; gene_name "Col22a1"; gene_source "ensembl"; gene_biotype "protein_coding"; transcript_name "Col22a1-201"; transcript_source "ensembl"; transcript_biotype "protein_coding"; tag "Ensembl_canonical";
7	ENSEMBL114_rn	exon	105856807	105856960	0.431337915815496	-	.	gene_id "ENSRNOG00000024824"; transcript_id "ENSRNOG00000024824_tx_5"; exon_id "7_105856807_105856960_-"; exonnum "1"; txlen "5979";
7	ENSEMBL114_rn	exon	105856807	105856960	0.138211041560998	-	.	gene_id "ENSRNOG00000024824"; transcript_id "ENSRNOG00000024824_tx_6"; exon_id "7_105856807_105856960_-"; exonnum "1"; txlen "6041";
7	sraer114_es	exon	105870256	105870476	0.24501162450855	-	.	gene_id "sraer114_gene_40189"; transcript_id "sraer114_gene_40189_tx_1"; exon_id "7_105870256_105870476_-"; exonnum "4"; txlen "677";
7	sraer114_es	exon	105870256	105870476	0.24501162450855	-	.	gene_id "sraer114_gene_40189"; transcript_id "sraer114_gene_40189_tx_2"; exon_id "7_105870256_105870476_-"; exonnum "3"; txlen "582";
7	sraer114_es	exon	105870256	105870476	0.166298447843701	-	.	gene_id "sraer114_gene_40189"; transcript_id "sraer114_gene_40189_tx_3"; exon_id "7_105870256_105870476_-"; exonnum "5"; txlen "740";
7	sraer114_mid	exon	105872792	105872984	0.24501162450855	-	.	gene_id "sraer114_gene_40189"; transcript_id "sraer114_gene_40189_tx_1"; exon_id "7_105872792_105872984_-"; exonnum "3"; txlen "677";
7	sraer114_mid	exon	105872792	105872984	0.24501162450855	-	.	gene_id "sraer114_gene_40189"; transcript_id "sraer114_gene_40189_tx_2"; exon_id "7_105872792_105872984_-"; exonnum "2"; txlen "582";
7	sraer114_mid	exon	105872792	105872984	0.166298447843701	-	.	gene_id "sraer114_gene_40189"; transcript_id "sraer114_gene_40189_tx_3"; exon_id "7_105872792_105872984_-"; exonnum "4"; txlen "740";
7	sraer114_mid	exon	105873067	105873161	0.24501162450855	-	.	gene_id "sraer114_gene_40189"; transcript_id "sraer114_gene_40189_tx_1"; exon_id "7_105873067_105873161_-"; exonnum "2"; txlen "677";
7	sraer114_mid	exon	105873067	105873161	0.166298447843701	-	.	gene_id "sraer114_gene_40189"; transcript_id "sraer114_gene_40189_tx_3"; exon_id "7_105873067_105873161_-"; exonnum "3"; txlen "740";
7	sraer114_mid	exon	105873252	105873314	0.166298447843701	-	.	gene_id "sraer114_gene_40189"; transcript_id "sraer114_gene_40189_tx_3"; exon_id "7_105873252_105873314_-"; exonnum "2"; txlen "740";
7	sraer114_ss	exon	105876214	105876381	0.24501162450855	-	.	gene_id "sraer114_gene_40189"; transcript_id "sraer114_gene_40189_tx_1"; exon_id "7_105876214_105876381_-"; exonnum "1"; txlen "677";
7	sraer114_ss	exon	105876214	105876381	0.24501162450855	-	.	gene_id "sraer114_gene_40189"; transcript_id "sraer114_gene_40189_tx_2"; exon_id "7_105876214_105876381_-"; exonnum "1"; txlen "582";
7	sraer114_ss	exon	105876214	105876381	0.166298447843701	-	.	gene_id "sraer114_gene_40189"; transcript_id "sraer114_gene_40189_tx_3"; exon_id "7_105876214_105876381_-"; exonnum "1"; txlen "740";
7	ensembl	gene	106321917	106325115	0	-	.	gene_id "ENSRNOG00000084606"; gene_version "1"; gene_source "ensembl"; gene_biotype "lncRNA";
7	ensembl	transcript	106321917	106325115	0	-	.	gene_id "ENSRNOG00000084606"; gene_version "1"; transcript_id "ENSRNOT00000136520"; transcript_version "1"; gene_source "ensembl"; gene_biotype "lncRNA"; transcript_source "ensembl"; transcript_biotype "lncRNA"; tag "Ensembl_canonical";
7	ensembl	exon	106321917	106325115	0	-	.	gene_id "ENSRNOG00000084606"; gene_version "1"; transcript_id "ENSRNOT00000136520"; transcript_version "1"; exon_number "1"; gene_source "ensembl"; gene_biotype "lncRNA"; transcript_source "ensembl"; transcript_biotype "lncRNA"; exon_id "ENSRNOE00000705244"; exon_version "1"; tag "Ensembl_canonical";
7	ensembl	three_prime_utr	106326684	106327025	0	-	.	gene_id "ENSRNOG00000009265"; gene_version "6"; transcript_id "ENSRNOT00000012408"; transcript_version "5"; gene_name "Kcnk9"; gene_source "ensembl"; gene_biotype "protein_coding"; transcript_name "Kcnk9-201"; transcript_source "ensembl"; transcript_biotype "protein_coding"; tag "Ensembl_canonical";
7	ensembl	exon	106326684	106327933	0	-	.	gene_id "ENSRNOG00000009265"; gene_version "6"; transcript_id "ENSRNOT00000012408"; transcript_version "5"; exon_number "2"; gene_name "Kcnk9"; gene_source "ensembl"; gene_biotype "protein_coding"; transcript_name "Kcnk9-201"; transcript_source "ensembl"; transcript_biotype "protein_coding"; exon_id "ENSRNOE00000087410"; exon_version "3"; tag "Ensembl_canonical";
7	ensembl	gene	106326684	106361921	0	-	.	gene_id "ENSRNOG00000009265"; gene_version "6"; gene_name "Kcnk9"; gene_source "ensembl"; gene_biotype "protein_coding";
7	ensembl	transcript	106326684	106361921	0	-	.	gene_id "ENSRNOG00000009265"; gene_version "6"; transcript_id "ENSRNOT00000012408"; transcript_version "5"; gene_name "Kcnk9"; gene_source "ensembl"; gene_biotype "protein_coding"; transcript_name "Kcnk9-201"; transcript_source "ensembl"; transcript_biotype "protein_coding"; tag "Ensembl_canonical";
7	ensembl	stop_codon	106327026	106327028	0	-	0	gene_id "ENSRNOG00000009265"; gene_version "6"; transcript_id "ENSRNOT00000012408"; transcript_version "5"; exon_number "2"; gene_name "Kcnk9"; gene_source "ensembl"; gene_biotype "protein_coding"; transcript_name "Kcnk9-201"; transcript_source "ensembl"; transcript_biotype "protein_coding"; tag "Ensembl_canonical";
7	ensembl	CDS	106327029	106327933	0	-	2	gene_id "ENSRNOG00000009265"; gene_version "6"; transcript_id "ENSRNOT00000012408"; transcript_version "5"; exon_number "2"; gene_name "Kcnk9"; gene_source "ensembl"; gene_biotype "protein_coding"; transcript_name "Kcnk9-201"; transcript_source "ensembl"; transcript_biotype "protein_coding"; protein_id "ENSRNOP00000012408"; protein_version "1"; tag "Ensembl_canonical";
7	ensembl	CDS	106361549	106361831	0	-	0	gene_id "ENSRNOG00000009265"; gene_version "6"; transcript_id "ENSRNOT00000012408"; transcript_version "5"; exon_number "1"; gene_name "Kcnk9"; gene_source "ensembl"; gene_biotype "protein_coding"; transcript_name "Kcnk9-201"; transcript_source "ensembl"; transcript_biotype "protein_coding"; protein_id "ENSRNOP00000012408"; protein_version "1"; tag "Ensembl_canonical";
7	ensembl	exon	106361549	106361921	0	-	.	gene_id "ENSRNOG00000009265"; gene_version "6"; transcript_id "ENSRNOT00000012408"; transcript_version "5"; exon_number "1"; gene_name "Kcnk9"; gene_source "ensembl"; gene_biotype "protein_coding"; transcript_name "Kcnk9-201"; transcript_source "ensembl"; transcript_biotype "protein_coding"; exon_id "ENSRNOE00000087028"; exon_version "4"; tag "Ensembl_canonical";
7	ensembl	start_codon	106361829	106361831	0	-	0	gene_id "ENSRNOG00000009265"; gene_version "6"; transcript_id "ENSRNOT00000012408"; transcript_version "5"; exon_number "1"; gene_name "Kcnk9"; gene_source "ensembl"; gene_biotype "protein_coding"; transcript_name "Kcnk9-201"; transcript_source "ensembl"; transcript_biotype "protein_coding"; tag "Ensembl_canonical";
7	ensembl	five_prime_utr	106361832	106361921	0	-	.	gene_id "ENSRNOG00000009265"; gene_version "6"; transcript_id "ENSRNOT00000012408"; transcript_version "5"; gene_name "Kcnk9"; gene_source "ensembl"; gene_biotype "protein_coding"; transcript_name "Kcnk9-201"; transcript_source "ensembl"; transcript_biotype "protein_coding"; tag "Ensembl_canonical";
7	ensembl	three_prime_utr	106410339	106410712	0	-	.	gene_id "ENSRNOG00000027569"; gene_version "9"; transcript_id "ENSRNOT00000102533"; transcript_version "2"; gene_name "Trappc9"; gene_source "ensembl"; gene_biotype "protein_coding"; transcript_name "Trappc9-204"; transcript_source "ensembl"; transcript_biotype "protein_coding";
7	ensembl	three_prime_utr	106410339	106410712	0	-	.	gene_id "ENSRNOG00000027569"; gene_version "9"; transcript_id "ENSRNOT00000038172"; transcript_version "9"; gene_name "Trappc9"; gene_source "ensembl"; gene_biotype "protein_coding"; transcript_name "Trappc9-201"; transcript_source "ensembl"; transcript_biotype "protein_coding"; tag "Ensembl_canonical";
7	ensembl	exon	106410339	106410880	0	-	.	gene_id "ENSRNOG00000027569"; gene_version "9"; transcript_id "ENSRNOT00000102533"; transcript_version "2"; exon_number "22"; gene_name "Trappc9"; gene_source "ensembl"; gene_biotype "protein_coding"; transcript_name "Trappc9-204"; transcript_source "ensembl"; transcript_biotype "protein_coding"; exon_id "ENSRNOE00000618741"; exon_version "1";
7	ensembl	exon	106410339	106410880	0	-	.	gene_id "ENSRNOG00000027569"; gene_version "9"; transcript_id "ENSRNOT00000038172"; transcript_version "9"; exon_number "22"; gene_name "Trappc9"; gene_source "ensembl"; gene_biotype "protein_coding"; transcript_name "Trappc9-201"; transcript_source "ensembl"; transcript_biotype "protein_coding"; exon_id "ENSRNOE00000618741"; exon_version "1"; tag "Ensembl_canonical";
7	ensembl	transcript	106410339	106881486	0	-	.	gene_id "ENSRNOG00000027569"; gene_version "9"; transcript_id "ENSRNOT00000102533"; transcript_version "2"; gene_name "Trappc9"; gene_source "ensembl"; gene_biotype "protein_coding"; transcript_name "Trappc9-204"; transcript_source "ensembl"; transcript_biotype "protein_coding";
7	ensembl	gene	106410339	106887363	0	-	.	gene_id "ENSRNOG00000027569"; gene_version "9"; gene_name "Trappc9"; gene_source "ensembl"; gene_biotype "protein_coding";
7	ensembl	transcript	106410339	106887363	0	-	.	gene_id "ENSRNOG00000027569"; gene_version "9"; transcript_id "ENSRNOT00000038172"; transcript_version "9"; gene_name "Trappc9"; gene_source "ensembl"; gene_biotype "protein_coding"; transcript_name "Trappc9-201"; transcript_source "ensembl"; transcript_biotype "protein_coding"; tag "Ensembl_canonical";
7	ensembl	stop_codon	106410713	106410715	0	-	0	gene_id "ENSRNOG00000027569"; gene_version "9"; transcript_id "ENSRNOT00000102533"; transcript_version "2"; exon_number "22"; gene_name "Trappc9"; gene_source "ensembl"; gene_biotype "protein_coding"; transcript_name "Trappc9-204"; transcript_source "ensembl"; transcript_biotype "protein_coding";
7	ensembl	stop_codon	106410713	106410715	0	-	0	gene_id "ENSRNOG00000027569"; gene_version "9"; transcript_id "ENSRNOT00000038172"; transcript_version "9"; exon_number "22"; gene_name "Trappc9"; gene_source "ensembl"; gene_biotype "protein_coding"; transcript_name "Trappc9-201"; transcript_source "ensembl"; transcript_biotype "protein_coding"; tag "Ensembl_canonical";
7	ensembl	CDS	106410716	106410880	0	-	0	gene_id "ENSRNOG00000027569"; gene_version "9"; transcript_id "ENSRNOT00000102533"; transcript_version "2"; exon_number "22"; gene_name "Trappc9"; gene_source "ensembl"; gene_biotype "protein_coding"; transcript_name "Trappc9-204"; transcript_source "ensembl"; transcript_biotype "protein_coding"; protein_id "ENSRNOP00000089103"; protein_version "1";
7	ensembl	CDS	106410716	106410880	0	-	0	gene_id "ENSRNOG00000027569"; gene_version "9"; transcript_id "ENSRNOT00000038172"; transcript_version "9"; exon_number "22"; gene_name "Trappc9"; gene_source "ensembl"; gene_biotype "protein_coding"; transcript_name "Trappc9-201"; transcript_source "ensembl"; transcript_biotype "protein_coding"; protein_id "ENSRNOP00000038503"; protein_version "7"; tag "Ensembl_canonical";
7	ensembl	exon	106411305	106411528	0	-	.	gene_id "ENSRNOG00000027569"; gene_version "9"; transcript_id "ENSRNOT00000102533"; transcript_version "2"; exon_number "21"; gene_name "Trappc9"; gene_source "ensembl"; gene_biotype "protein_coding"; transcript_name "Trappc9-204"; transcript_source "ensembl"; transcript_biotype "protein_coding"; exon_id "ENSRNOE00000086926"; exon_version "3";
7	ensembl	CDS	106411305	106411528	0	-	2	gene_id "ENSRNOG00000027569"; gene_version "9"; transcript_id "ENSRNOT00000102533"; transcript_version "2"; exon_number "21"; gene_name "Trappc9"; gene_source "ensembl"; gene_biotype "protein_coding"; transcript_name "Trappc9-204"; transcript_source "ensembl"; transcript_biotype "protein_coding"; protein_id "ENSRNOP00000089103"; protein_version "1";
7	ensembl	exon	106411305	106411528	0	-	.	gene_id "ENSRNOG00000027569"; gene_version "9"; transcript_id "ENSRNOT00000038172"; transcript_version "9"; exon_number "21"; gene_name "Trappc9"; gene_source "ensembl"; gene_biotype "protein_coding"; transcript_name "Trappc9-201"; transcript_source "ensembl"; transcript_biotype "protein_coding"; exon_id "ENSRNOE00000086926"; exon_version "3"; tag "Ensembl_canonical";
7	ensembl	CDS	106411305	106411528	0	-	2	gene_id "ENSRNOG00000027569"; gene_version "9"; transcript_id "ENSRNOT00000038172"; transcript_version "9"; exon_number "21"; gene_name "Trappc9"; gene_source "ensembl"; gene_biotype "protein_coding"; transcript_name "Trappc9-201"; transcript_source "ensembl"; transcript_biotype "protein_coding"; protein_id "ENSRNOP00000038503"; protein_version "7"; tag "Ensembl_canonical";
7	ensembl	exon	106506209	106506299	0	-	.	gene_id "ENSRNOG00000027569"; gene_version "9"; transcript_id "ENSRNOT00000102533"; transcript_version "2"; exon_number "20"; gene_name "Trappc9"; gene_source "ensembl"; gene_biotype "protein_coding"; transcript_name "Trappc9-204"; transcript_source "ensembl"; transcript_biotype "protein_coding"; exon_id "ENSRNOE00000289579"; exon_version "3";
7	ensembl	CDS	106506209	106506299	0	-	0	gene_id "ENSRNOG00000027569"; gene_version "9"; transcript_id "ENSRNOT00000102533"; transcript_version "2"; exon_number "20"; gene_name "Trappc9"; gene_source "ensembl"; gene_biotype "protein_coding"; transcript_name "Trappc9-204"; transcript_source "ensembl"; transcript_biotype "protein_coding"; protein_id "ENSRNOP00000089103"; protein_version "1";
7	ensembl	exon	106506209	106506299	0	-	.	gene_id "ENSRNOG00000027569"; gene_version "9"; transcript_id "ENSRNOT00000038172"; transcript_version "9"; exon_number "20"; gene_name "Trappc9"; gene_source "ensembl"; gene_biotype "protein_coding"; transcript_name "Trappc9-201"; transcript_source "ensembl"; transcript_biotype "protein_coding"; exon_id "ENSRNOE00000289579"; exon_version "3"; tag "Ensembl_canonical";
7	ensembl	CDS	106506209	106506299	0	-	0	gene_id "ENSRNOG00000027569"; gene_version "9"; transcript_id "ENSRNOT00000038172"; transcript_version "9"; exon_number "20"; gene_name "Trappc9"; gene_source "ensembl"; gene_biotype "protein_coding"; transcript_name "Trappc9-201"; transcript_source "ensembl"; transcript_biotype "protein_coding"; protein_id "ENSRNOP00000038503"; protein_version "7"; tag "Ensembl_canonical";
7	ensembl	exon	106513610	106513763	0	-	.	gene_id "ENSRNOG00000027569"; gene_version "9"; transcript_id "ENSRNOT00000102533"; transcript_version "2"; exon_number "19"; gene_name "Trappc9"; gene_source "ensembl"; gene_biotype "protein_coding"; transcript_name "Trappc9-204"; transcript_source "ensembl"; transcript_biotype "protein_coding"; exon_id "ENSRNOE00000313263"; exon_version "3";
7	ensembl	CDS	106513610	106513763	0	-	1	gene_id "ENSRNOG00000027569"; gene_version "9"; transcript_id "ENSRNOT00000102533"; transcript_version "2"; exon_number "19"; gene_name "Trappc9"; gene_source "ensembl"; gene_biotype "protein_coding"; transcript_name "Trappc9-204"; transcript_source "ensembl"; transcript_biotype "protein_coding"; protein_id "ENSRNOP00000089103"; protein_version "1";
7	ensembl	exon	106513610	106513763	0	-	.	gene_id "ENSRNOG00000027569"; gene_version "9"; transcript_id "ENSRNOT00000038172"; transcript_version "9"; exon_number "19"; gene_name "Trappc9"; gene_source "ensembl"; gene_biotype "protein_coding"; transcript_name "Trappc9-201"; transcript_source "ensembl"; transcript_biotype "protein_coding"; exon_id "ENSRNOE00000313263"; exon_version "3"; tag "Ensembl_canonical";
7	ensembl	CDS	106513610	106513763	0	-	1	gene_id "ENSRNOG00000027569"; gene_version "9"; transcript_id "ENSRNOT00000038172"; transcript_version "9"; exon_number "19"; gene_name "Trappc9"; gene_source "ensembl"; gene_biotype "protein_coding"; transcript_name "Trappc9-201"; transcript_source "ensembl"; transcript_biotype "protein_coding"; protein_id "ENSRNOP00000038503"; protein_version "7"; tag "Ensembl_canonical";
7	ENSEMBL114_rn	exon	106513610	106513763	8.27310524911113	-	.	gene_id "ENSRNOG00000027569"; transcript_id "ENSRNOG00000027569_tx_4"; exon_id "7_106513610_106513763_-"; exonnum "21"; txlen "3296";
7	ENSEMBL114_rn	exon	106513610	106513763	0.23436252737422	-	.	gene_id "ENSRNOG00000027569"; transcript_id "ENSRNOG00000027569_tx_5"; exon_id "7_106513610_106513763_-"; exonnum "21"; txlen "3094";
7	ensembl	gene	106541220	106541286	0	-	.	gene_id "ENSRNOG00000059977"; gene_version "3"; gene_name "LOC120093940"; gene_source "ensembl"; gene_biotype "snRNA";
7	ensembl	transcript	106541220	106541286	0	-	.	gene_id "ENSRNOG00000059977"; gene_version "3"; transcript_id "ENSRNOT00000086448"; transcript_version "3"; gene_name "LOC120093940"; gene_source "ensembl"; gene_biotype "snRNA"; transcript_name "LOC120093940-201"; transcript_source "ensembl"; transcript_biotype "snRNA"; tag "Ensembl_canonical";
7	ensembl	exon	106541220	106541286	0	-	.	gene_id "ENSRNOG00000059977"; gene_version "3"; transcript_id "ENSRNOT00000086448"; transcript_version "3"; exon_number "1"; gene_name "LOC120093940"; gene_source "ensembl"; gene_biotype "snRNA"; transcript_name "LOC120093940-201"; transcript_source "ensembl"; transcript_biotype "snRNA"; exon_id "ENSRNOE00000535444"; exon_version "3"; tag "Ensembl_canonical";
7	ensembl	exon	106558325	106558435	0	-	.	gene_id "ENSRNOG00000027569"; gene_version "9"; transcript_id "ENSRNOT00000102533"; transcript_version "2"; exon_number "18"; gene_name "Trappc9"; gene_source "ensembl"; gene_biotype "protein_coding"; transcript_name "Trappc9-204"; transcript_source "ensembl"; transcript_biotype "protein_coding"; exon_id "ENSRNOE00000360113"; exon_version "1";
7	ensembl	CDS	106558325	106558435	0	-	1	gene_id "ENSRNOG00000027569"; gene_version "9"; transcript_id "ENSRNOT00000102533"; transcript_version "2"; exon_number "18"; gene_name "Trappc9"; gene_source "ensembl"; gene_biotype "protein_coding"; transcript_name "Trappc9-204"; transcript_source "ensembl"; transcript_biotype "protein_coding"; protein_id "ENSRNOP00000089103"; protein_version "1";
7	ensembl	exon	106558325	106558435	0	-	.	gene_id "ENSRNOG00000027569"; gene_version "9"; transcript_id "ENSRNOT00000038172"; transcript_version "9"; exon_number "18"; gene_name "Trappc9"; gene_source "ensembl"; gene_biotype "protein_coding"; transcript_name "Trappc9-201"; transcript_source "ensembl"; transcript_biotype "protein_coding"; exon_id "ENSRNOE00000360113"; exon_version "1"; tag "Ensembl_canonical";
7	ensembl	CDS	106558325	106558435	0	-	1	gene_id "ENSRNOG00000027569"; gene_version "9"; transcript_id "ENSRNOT00000038172"; transcript_version "9"; exon_number "18"; gene_name "Trappc9"; gene_source "ensembl"; gene_biotype "protein_coding"; transcript_name "Trappc9-201"; transcript_source "ensembl"; transcript_biotype "protein_coding"; protein_id "ENSRNOP00000038503"; protein_version "7"; tag "Ensembl_canonical";
7	ENSEMBL114_rn	exon	106558325	106558435	8.27310524911113	-	.	gene_id "ENSRNOG00000027569"; transcript_id "ENSRNOG00000027569_tx_4"; exon_id "7_106558325_106558435_-"; exonnum "20"; txlen "3296";
7	ENSEMBL114_rn	exon	106558325	106558435	0.23436252737422	-	.	gene_id "ENSRNOG00000027569"; transcript_id "ENSRNOG00000027569_tx_5"; exon_id "7_106558325_106558435_-"; exonnum "20"; txlen "3094";
7	ensembl	exon	106578003	106578145	0	-	.	gene_id "ENSRNOG00000027569"; gene_version "9"; transcript_id "ENSRNOT00000102533"; transcript_version "2"; exon_number "17"; gene_name "Trappc9"; gene_source "ensembl"; gene_biotype "protein_coding"; transcript_name "Trappc9-204"; transcript_source "ensembl"; transcript_biotype "protein_coding"; exon_id "ENSRNOE00000349566"; exon_version "1";
7	ensembl	CDS	106578003	106578145	0	-	0	gene_id "ENSRNOG00000027569"; gene_version "9"; transcript_id "ENSRNOT00000102533"; transcript_version "2"; exon_number "17"; gene_name "Trappc9"; gene_source "ensembl"; gene_biotype "protein_coding"; transcript_name "Trappc9-204"; transcript_source "ensembl"; transcript_biotype "protein_coding"; protein_id "ENSRNOP00000089103"; protein_version "1";
7	ensembl	exon	106578003	106578145	0	-	.	gene_id "ENSRNOG00000027569"; gene_version "9"; transcript_id "ENSRNOT00000038172"; transcript_version "9"; exon_number "17"; gene_name "Trappc9"; gene_source "ensembl"; gene_biotype "protein_coding"; transcript_name "Trappc9-201"; transcript_source "ensembl"; transcript_biotype "protein_coding"; exon_id "ENSRNOE00000349566"; exon_version "1"; tag "Ensembl_canonical";
7	ensembl	CDS	106578003	106578145	0	-	0	gene_id "ENSRNOG00000027569"; gene_version "9"; transcript_id "ENSRNOT00000038172"; transcript_version "9"; exon_number "17"; gene_name "Trappc9"; gene_source "ensembl"; gene_biotype "protein_coding"; transcript_name "Trappc9-201"; transcript_source "ensembl"; transcript_biotype "protein_coding"; protein_id "ENSRNOP00000038503"; protein_version "7"; tag "Ensembl_canonical";
7	ENSEMBL114_rn	exon	106578003	106578145	8.27310524911113	-	.	gene_id "ENSRNOG00000027569"; transcript_id "ENSRNOG00000027569_tx_4"; exon_id "7_106578003_106578145_-"; exonnum "19"; txlen "3296";
7	ENSEMBL114_rn	exon	106578003	106578145	0.23436252737422	-	.	gene_id "ENSRNOG00000027569"; transcript_id "ENSRNOG00000027569_tx_5"; exon_id "7_106578003_106578145_-"; exonnum "19"; txlen "3094";
7	ensembl	exon	106624302	106624334	0	-	.	gene_id "ENSRNOG00000027569"; gene_version "9"; transcript_id "ENSRNOT00000067327"; transcript_version "5"; exon_number "20"; gene_name "Trappc9"; gene_source "ensembl"; gene_biotype "protein_coding"; transcript_name "Trappc9-202"; transcript_source "ensembl"; transcript_biotype "protein_coding"; exon_id "ENSRNOE00000594622"; exon_version "1";
7	ensembl	CDS	106624302	106624334	0	-	0	gene_id "ENSRNOG00000027569"; gene_version "9"; transcript_id "ENSRNOT00000067327"; transcript_version "5"; exon_number "20"; gene_name "Trappc9"; gene_source "ensembl"; gene_biotype "protein_coding"; transcript_name "Trappc9-202"; transcript_source "ensembl"; transcript_biotype "protein_coding"; protein_id "ENSRNOP00000060689"; protein_version "3";
7	ensembl	transcript	106624302	106887363	0	-	.	gene_id "ENSRNOG00000027569"; gene_version "9"; transcript_id "ENSRNOT00000067327"; transcript_version "5"; gene_name "Trappc9"; gene_source "ensembl"; gene_biotype "protein_coding"; transcript_name "Trappc9-202"; transcript_source "ensembl"; transcript_biotype "protein_coding";
7	ensembl	exon	106624338	106624343	0	-	.	gene_id "ENSRNOG00000027569"; gene_version "9"; transcript_id "ENSRNOT00000067327"; transcript_version "5"; exon_number "19"; gene_name "Trappc9"; gene_source "ensembl"; gene_biotype "protein_coding"; transcript_name "Trappc9-202"; transcript_source "ensembl"; transcript_biotype "protein_coding"; exon_id "ENSRNOE00000759968"; exon_version "1";
7	ensembl	CDS	106624338	106624343	0	-	0	gene_id "ENSRNOG00000027569"; gene_version "9"; transcript_id "ENSRNOT00000067327"; transcript_version "5"; exon_number "19"; gene_name "Trappc9"; gene_source "ensembl"; gene_biotype "protein_coding"; transcript_name "Trappc9-202"; transcript_source "ensembl"; transcript_biotype "protein_coding"; protein_id "ENSRNOP00000060689"; protein_version "3";
7	ensembl	exon	106624352	106624531	0	-	.	gene_id "ENSRNOG00000027569"; gene_version "9"; transcript_id "ENSRNOT00000067327"; transcript_version "5"; exon_number "18"; gene_name "Trappc9"; gene_source "ensembl"; gene_biotype "protein_coding"; transcript_name "Trappc9-202"; transcript_source "ensembl"; transcript_biotype "protein_coding"; exon_id "ENSRNOE00000659518"; exon_version "1";
7	ensembl	CDS	106624352	106624531	0	-	0	gene_id "ENSRNOG00000027569"; gene_version "9"; transcript_id "ENSRNOT00000067327"; transcript_version "5"; exon_number "18"; gene_name "Trappc9"; gene_source "ensembl"; gene_biotype "protein_coding"; transcript_name "Trappc9-202"; transcript_source "ensembl"; transcript_biotype "protein_coding"; protein_id "ENSRNOP00000060689"; protein_version "3";
7	ensembl	stop_codon	106732695	106732697	0	-	0	gene_id "ENSRNOG00000027569"; gene_version "9"; transcript_id "ENSRNOT00000117492"; transcript_version "2"; exon_number "15"; gene_name "Trappc9"; gene_source "ensembl"; gene_biotype "protein_coding"; transcript_name "Trappc9-205"; transcript_source "ensembl"; transcript_biotype "protein_coding";
7	ensembl	stop_codon	106732695	106732697	0	-	0	gene_id "ENSRNOG00000027569"; gene_version "9"; transcript_id "ENSRNOT00000094996"; transcript_version "2"; exon_number "16"; gene_name "Trappc9"; gene_source "ensembl"; gene_biotype "protein_coding"; transcript_name "Trappc9-203"; transcript_source "ensembl"; transcript_biotype "protein_coding";
7	ensembl	exon	106732695	106732912	0	-	.	gene_id "ENSRNOG00000027569"; gene_version "9"; transcript_id "ENSRNOT00000117492"; transcript_version "2"; exon_number "15"; gene_name "Trappc9"; gene_source "ensembl"; gene_biotype "protein_coding"; transcript_name "Trappc9-205"; transcript_source "ensembl"; transcript_biotype "protein_coding"; exon_id "ENSRNOE00000787727"; exon_version "1";
7	ensembl	exon	106732695	106732912	0	-	.	gene_id "ENSRNOG00000027569"; gene_version "9"; transcript_id "ENSRNOT00000094996"; transcript_version "2"; exon_number "16"; gene_name "Trappc9"; gene_source "ensembl"; gene_biotype "protein_coding"; transcript_name "Trappc9-203"; transcript_source "ensembl"; transcript_biotype "protein_coding"; exon_id "ENSRNOE00000787727"; exon_version "1";
7	ensembl	transcript	106732695	106887363	0	-	.	gene_id "ENSRNOG00000027569"; gene_version "9"; transcript_id "ENSRNOT00000117492"; transcript_version "2"; gene_name "Trappc9"; gene_source "ensembl"; gene_biotype "protein_coding"; transcript_name "Trappc9-205"; transcript_source "ensembl"; transcript_biotype "protein_coding";
7	ensembl	transcript	106732695	106887363	0	-	.	gene_id "ENSRNOG00000027569"; gene_version "9"; transcript_id "ENSRNOT00000094996"; transcript_version "2"; gene_name "Trappc9"; gene_source "ensembl"; gene_biotype "protein_coding"; transcript_name "Trappc9-203"; transcript_source "ensembl"; transcript_biotype "protein_coding";
7	ensembl	CDS	106732698	106732912	0	-	2	gene_id "ENSRNOG00000027569"; gene_version "9"; transcript_id "ENSRNOT00000117492"; transcript_version "2"; exon_number "15"; gene_name "Trappc9"; gene_source "ensembl"; gene_biotype "protein_coding"; transcript_name "Trappc9-205"; transcript_source "ensembl"; transcript_biotype "protein_coding"; protein_id "ENSRNOP00000095434"; protein_version "1";
7	ensembl	CDS	106732698	106732912	0	-	2	gene_id "ENSRNOG00000027569"; gene_version "9"; transcript_id "ENSRNOT00000094996"; transcript_version "2"; exon_number "16"; gene_name "Trappc9"; gene_source "ensembl"; gene_biotype "protein_coding"; transcript_name "Trappc9-203"; transcript_source "ensembl"; transcript_biotype "protein_coding"; protein_id "ENSRNOP00000097291"; protein_version "1";
7	ensembl	exon	106732788	106732912	0	-	.	gene_id "ENSRNOG00000027569"; gene_version "9"; transcript_id "ENSRNOT00000067327"; transcript_version "5"; exon_number "17"; gene_name "Trappc9"; gene_source "ensembl"; gene_biotype "protein_coding"; transcript_name "Trappc9-202"; transcript_source "ensembl"; transcript_biotype "protein_coding"; exon_id "ENSRNOE00000540509"; exon_version "2";
7	ensembl	CDS	106732788	106732912	0	-	2	gene_id "ENSRNOG00000027569"; gene_version "9"; transcript_id "ENSRNOT00000067327"; transcript_version "5"; exon_number "17"; gene_name "Trappc9"; gene_source "ensembl"; gene_biotype "protein_coding"; transcript_name "Trappc9-202"; transcript_source "ensembl"; transcript_biotype "protein_coding"; protein_id "ENSRNOP00000060689"; protein_version "3";
7	ensembl	exon	106732788	106732912	0	-	.	gene_id "ENSRNOG00000027569"; gene_version "9"; transcript_id "ENSRNOT00000102533"; transcript_version "2"; exon_number "16"; gene_name "Trappc9"; gene_source "ensembl"; gene_biotype "protein_coding"; transcript_name "Trappc9-204"; transcript_source "ensembl"; transcript_biotype "protein_coding"; exon_id "ENSRNOE00000540509"; exon_version "2";
7	ensembl	CDS	106732788	106732912	0	-	2	gene_id "ENSRNOG00000027569"; gene_version "9"; transcript_id "ENSRNOT00000102533"; transcript_version "2"; exon_number "16"; gene_name "Trappc9"; gene_source "ensembl"; gene_biotype "protein_coding"; transcript_name "Trappc9-204"; transcript_source "ensembl"; transcript_biotype "protein_coding"; protein_id "ENSRNOP00000089103"; protein_version "1";
7	ensembl	exon	106732788	106732912	0	-	.	gene_id "ENSRNOG00000027569"; gene_version "9"; transcript_id "ENSRNOT00000038172"; transcript_version "9"; exon_number "16"; gene_name "Trappc9"; gene_source "ensembl"; gene_biotype "protein_coding"; transcript_name "Trappc9-201"; transcript_source "ensembl"; transcript_biotype "protein_coding"; exon_id "ENSRNOE00000540509"; exon_version "2"; tag "Ensembl_canonical";
7	ensembl	CDS	106732788	106732912	0	-	2	gene_id "ENSRNOG00000027569"; gene_version "9"; transcript_id "ENSRNOT00000038172"; transcript_version "9"; exon_number "16"; gene_name "Trappc9"; gene_source "ensembl"; gene_biotype "protein_coding"; transcript_name "Trappc9-201"; transcript_source "ensembl"; transcript_biotype "protein_coding"; protein_id "ENSRNOP00000038503"; protein_version "7"; tag "Ensembl_canonical";
7	ENSEMBL114_rn	exon	106732788	106732912	8.27310524911113	-	.	gene_id "ENSRNOG00000027569"; transcript_id "ENSRNOG00000027569_tx_4"; exon_id "7_106732788_106732912_-"; exonnum "18"; txlen "3296";
7	ENSEMBL114_rn	exon	106732788	106732912	0.23436252737422	-	.	gene_id "ENSRNOG00000027569"; transcript_id "ENSRNOG00000027569_tx_5"; exon_id "7_106732788_106732912_-"; exonnum "18"; txlen "3094";
7	ensembl	exon	106754462	106754614	0	-	.	gene_id "ENSRNOG00000027569"; gene_version "9"; transcript_id "ENSRNOT00000117492"; transcript_version "2"; exon_number "14"; gene_name "Trappc9"; gene_source "ensembl"; gene_biotype "protein_coding"; transcript_name "Trappc9-205"; transcript_source "ensembl"; transcript_biotype "protein_coding"; exon_id "ENSRNOE00000519916"; exon_version "1";
7	ensembl	CDS	106754462	106754614	0	-	2	gene_id "ENSRNOG00000027569"; gene_version "9"; transcript_id "ENSRNOT00000117492"; transcript_version "2"; exon_number "14"; gene_name "Trappc9"; gene_source "ensembl"; gene_biotype "protein_coding"; transcript_name "Trappc9-205"; transcript_source "ensembl"; transcript_biotype "protein_coding"; protein_id "ENSRNOP00000095434"; protein_version "1";
7	ensembl	exon	106754462	106754614	0	-	.	gene_id "ENSRNOG00000027569"; gene_version "9"; transcript_id "ENSRNOT00000094996"; transcript_version "2"; exon_number "15"; gene_name "Trappc9"; gene_source "ensembl"; gene_biotype "protein_coding"; transcript_name "Trappc9-203"; transcript_source "ensembl"; transcript_biotype "protein_coding"; exon_id "ENSRNOE00000519916"; exon_version "1";
7	ensembl	CDS	106754462	106754614	0	-	2	gene_id "ENSRNOG00000027569"; gene_version "9"; transcript_id "ENSRNOT00000094996"; transcript_version "2"; exon_number "15"; gene_name "Trappc9"; gene_source "ensembl"; gene_biotype "protein_coding"; transcript_name "Trappc9-203"; transcript_source "ensembl"; transcript_biotype "protein_coding"; protein_id "ENSRNOP00000097291"; protein_version "1";
7	ensembl	exon	106754462	106754614	0	-	.	gene_id "ENSRNOG00000027569"; gene_version "9"; transcript_id "ENSRNOT00000067327"; transcript_version "5"; exon_number "16"; gene_name "Trappc9"; gene_source "ensembl"; gene_biotype "protein_coding"; transcript_name "Trappc9-202"; transcript_source "ensembl"; transcript_biotype "protein_coding"; exon_id "ENSRNOE00000519916"; exon_version "1";
7	ensembl	CDS	106754462	106754614	0	-	2	gene_id "ENSRNOG00000027569"; gene_version "9"; transcript_id "ENSRNOT00000067327"; transcript_version "5"; exon_number "16"; gene_name "Trappc9"; gene_source "ensembl"; gene_biotype "protein_coding"; transcript_name "Trappc9-202"; transcript_source "ensembl"; transcript_biotype "protein_coding"; protein_id "ENSRNOP00000060689"; protein_version "3";
7	ensembl	exon	106754462	106754614	0	-	.	gene_id "ENSRNOG00000027569"; gene_version "9"; transcript_id "ENSRNOT00000102533"; transcript_version "2"; exon_number "15"; gene_name "Trappc9"; gene_source "ensembl"; gene_biotype "protein_coding"; transcript_name "Trappc9-204"; transcript_source "ensembl"; transcript_biotype "protein_coding"; exon_id "ENSRNOE00000519916"; exon_version "1";
7	ensembl	CDS	106754462	106754614	0	-	2	gene_id "ENSRNOG00000027569"; gene_version "9"; transcript_id "ENSRNOT00000102533"; transcript_version "2"; exon_number "15"; gene_name "Trappc9"; gene_source "ensembl"; gene_biotype "protein_coding"; transcript_name "Trappc9-204"; transcript_source "ensembl"; transcript_biotype "protein_coding"; protein_id "ENSRNOP00000089103"; protein_version "1";
7	ensembl	exon	106754462	106754614	0	-	.	gene_id "ENSRNOG00000027569"; gene_version "9"; transcript_id "ENSRNOT00000038172"; transcript_version "9"; exon_number "15"; gene_name "Trappc9"; gene_source "ensembl"; gene_biotype "protein_coding"; transcript_name "Trappc9-201"; transcript_source "ensembl"; transcript_biotype "protein_coding"; exon_id "ENSRNOE00000519916"; exon_version "1"; tag "Ensembl_canonical";
7	ensembl	CDS	106754462	106754614	0	-	2	gene_id "ENSRNOG00000027569"; gene_version "9"; transcript_id "ENSRNOT00000038172"; transcript_version "9"; exon_number "15"; gene_name "Trappc9"; gene_source "ensembl"; gene_biotype "protein_coding"; transcript_name "Trappc9-201"; transcript_source "ensembl"; transcript_biotype "protein_coding"; protein_id "ENSRNOP00000038503"; protein_version "7"; tag "Ensembl_canonical";
7	ENSEMBL114_rn	exon	106754462	106754614	8.27310524911113	-	.	gene_id "ENSRNOG00000027569"; transcript_id "ENSRNOG00000027569_tx_4"; exon_id "7_106754462_106754614_-"; exonnum "17"; txlen "3296";
7	ENSEMBL114_rn	exon	106754462	106754614	0.23436252737422	-	.	gene_id "ENSRNOG00000027569"; transcript_id "ENSRNOG00000027569_tx_5"; exon_id "7_106754462_106754614_-"; exonnum "17"; txlen "3094";
7	ensembl	exon	106765209	106765372	0	-	.	gene_id "ENSRNOG00000027569"; gene_version "9"; transcript_id "ENSRNOT00000117492"; transcript_version "2"; exon_number "13"; gene_name "Trappc9"; gene_source "ensembl"; gene_biotype "protein_coding"; transcript_name "Trappc9-205"; transcript_source "ensembl"; transcript_biotype "protein_coding"; exon_id "ENSRNOE00000525943"; exon_version "1";
7	ensembl	CDS	106765209	106765372	0	-	1	gene_id "ENSRNOG00000027569"; gene_version "9"; transcript_id "ENSRNOT00000117492"; transcript_version "2"; exon_number "13"; gene_name "Trappc9"; gene_source "ensembl"; gene_biotype "protein_coding"; transcript_name "Trappc9-205"; transcript_source "ensembl"; transcript_biotype "protein_coding"; protein_id "ENSRNOP00000095434"; protein_version "1";
7	ensembl	exon	106765209	106765372	0	-	.	gene_id "ENSRNOG00000027569"; gene_version "9"; transcript_id "ENSRNOT00000094996"; transcript_version "2"; exon_number "14"; gene_name "Trappc9"; gene_source "ensembl"; gene_biotype "protein_coding"; transcript_name "Trappc9-203"; transcript_source "ensembl"; transcript_biotype "protein_coding"; exon_id "ENSRNOE00000525943"; exon_version "1";
7	ensembl	CDS	106765209	106765372	0	-	1	gene_id "ENSRNOG00000027569"; gene_version "9"; transcript_id "ENSRNOT00000094996"; transcript_version "2"; exon_number "14"; gene_name "Trappc9"; gene_source "ensembl"; gene_biotype "protein_coding"; transcript_name "Trappc9-203"; transcript_source "ensembl"; transcript_biotype "protein_coding"; protein_id "ENSRNOP00000097291"; protein_version "1";
7	ensembl	exon	106765209	106765372	0	-	.	gene_id "ENSRNOG00000027569"; gene_version "9"; transcript_id "ENSRNOT00000067327"; transcript_version "5"; exon_number "15"; gene_name "Trappc9"; gene_source "ensembl"; gene_biotype "protein_coding"; transcript_name "Trappc9-202"; transcript_source "ensembl"; transcript_biotype "protein_coding"; exon_id "ENSRNOE00000525943"; exon_version "1";
7	ensembl	CDS	106765209	106765372	0	-	1	gene_id "ENSRNOG00000027569"; gene_version "9"; transcript_id "ENSRNOT00000067327"; transcript_version "5"; exon_number "15"; gene_name "Trappc9"; gene_source "ensembl"; gene_biotype "protein_coding"; transcript_name "Trappc9-202"; transcript_source "ensembl"; transcript_biotype "protein_coding"; protein_id "ENSRNOP00000060689"; protein_version "3";
7	ensembl	exon	106765209	106765372	0	-	.	gene_id "ENSRNOG00000027569"; gene_version "9"; transcript_id "ENSRNOT00000102533"; transcript_version "2"; exon_number "14"; gene_name "Trappc9"; gene_source "ensembl"; gene_biotype "protein_coding"; transcript_name "Trappc9-204"; transcript_source "ensembl"; transcript_biotype "protein_coding"; exon_id "ENSRNOE00000525943"; exon_version "1";
7	ensembl	CDS	106765209	106765372	0	-	1	gene_id "ENSRNOG00000027569"; gene_version "9"; transcript_id "ENSRNOT00000102533"; transcript_version "2"; exon_number "14"; gene_name "Trappc9"; gene_source "ensembl"; gene_biotype "protein_coding"; transcript_name "Trappc9-204"; transcript_source "ensembl"; transcript_biotype "protein_coding"; protein_id "ENSRNOP00000089103"; protein_version "1";
7	ensembl	exon	106765209	106765372	0	-	.	gene_id "ENSRNOG00000027569"; gene_version "9"; transcript_id "ENSRNOT00000038172"; transcript_version "9"; exon_number "14"; gene_name "Trappc9"; gene_source "ensembl"; gene_biotype "protein_coding"; transcript_name "Trappc9-201"; transcript_source "ensembl"; transcript_biotype "protein_coding"; exon_id "ENSRNOE00000525943"; exon_version "1"; tag "Ensembl_canonical";
7	ensembl	CDS	106765209	106765372	0	-	1	gene_id "ENSRNOG00000027569"; gene_version "9"; transcript_id "ENSRNOT00000038172"; transcript_version "9"; exon_number "14"; gene_name "Trappc9"; gene_source "ensembl"; gene_biotype "protein_coding"; transcript_name "Trappc9-201"; transcript_source "ensembl"; transcript_biotype "protein_coding"; protein_id "ENSRNOP00000038503"; protein_version "7"; tag "Ensembl_canonical";
7	ENSEMBL114_rn	exon	106765209	106765372	8.27310524911113	-	.	gene_id "ENSRNOG00000027569"; transcript_id "ENSRNOG00000027569_tx_4"; exon_id "7_106765209_106765372_-"; exonnum "16"; txlen "3296";
7	ENSEMBL114_rn	exon	106765209	106765372	0.23436252737422	-	.	gene_id "ENSRNOG00000027569"; transcript_id "ENSRNOG00000027569_tx_5"; exon_id "7_106765209_106765372_-"; exonnum "16"; txlen "3094";
7	ensembl	exon	106769470	106769602	0	-	.	gene_id "ENSRNOG00000027569"; gene_version "9"; transcript_id "ENSRNOT00000117492"; transcript_version "2"; exon_number "12"; gene_name "Trappc9"; gene_source "ensembl"; gene_biotype "protein_coding"; transcript_name "Trappc9-205"; transcript_source "ensembl"; transcript_biotype "protein_coding"; exon_id "ENSRNOE00000567983"; exon_version "2";
7	ensembl	CDS	106769470	106769602	0	-	2	gene_id "ENSRNOG00000027569"; gene_version "9"; transcript_id "ENSRNOT00000117492"; transcript_version "2"; exon_number "12"; gene_name "Trappc9"; gene_source "ensembl"; gene_biotype "protein_coding"; transcript_name "Trappc9-205"; transcript_source "ensembl"; transcript_biotype "protein_coding"; protein_id "ENSRNOP00000095434"; protein_version "1";
7	ensembl	exon	106769470	106769602	0	-	.	gene_id "ENSRNOG00000027569"; gene_version "9"; transcript_id "ENSRNOT00000094996"; transcript_version "2"; exon_number "13"; gene_name "Trappc9"; gene_source "ensembl"; gene_biotype "protein_coding"; transcript_name "Trappc9-203"; transcript_source "ensembl"; transcript_biotype "protein_coding"; exon_id "ENSRNOE00000567983"; exon_version "2";
7	ensembl	CDS	106769470	106769602	0	-	2	gene_id "ENSRNOG00000027569"; gene_version "9"; transcript_id "ENSRNOT00000094996"; transcript_version "2"; exon_number "13"; gene_name "Trappc9"; gene_source "ensembl"; gene_biotype "protein_coding"; transcript_name "Trappc9-203"; transcript_source "ensembl"; transcript_biotype "protein_coding"; protein_id "ENSRNOP00000097291"; protein_version "1";
7	ensembl	exon	106769470	106769602	0	-	.	gene_id "ENSRNOG00000027569"; gene_version "9"; transcript_id "ENSRNOT00000067327"; transcript_version "5"; exon_number "14"; gene_name "Trappc9"; gene_source "ensembl"; gene_biotype "protein_coding"; transcript_name "Trappc9-202"; transcript_source "ensembl"; transcript_biotype "protein_coding"; exon_id "ENSRNOE00000567983"; exon_version "2";
7	ensembl	CDS	106769470	106769602	0	-	2	gene_id "ENSRNOG00000027569"; gene_version "9"; transcript_id "ENSRNOT00000067327"; transcript_version "5"; exon_number "14"; gene_name "Trappc9"; gene_source "ensembl"; gene_biotype "protein_coding"; transcript_name "Trappc9-202"; transcript_source "ensembl"; transcript_biotype "protein_coding"; protein_id "ENSRNOP00000060689"; protein_version "3";
7	ensembl	exon	106769470	106769602	0	-	.	gene_id "ENSRNOG00000027569"; gene_version "9"; transcript_id "ENSRNOT00000102533"; transcript_version "2"; exon_number "13"; gene_name "Trappc9"; gene_source "ensembl"; gene_biotype "protein_coding"; transcript_name "Trappc9-204"; transcript_source "ensembl"; transcript_biotype "protein_coding"; exon_id "ENSRNOE00000567983"; exon_version "2";
7	ensembl	CDS	106769470	106769602	0	-	2	gene_id "ENSRNOG00000027569"; gene_version "9"; transcript_id "ENSRNOT00000102533"; transcript_version "2"; exon_number "13"; gene_name "Trappc9"; gene_source "ensembl"; gene_biotype "protein_coding"; transcript_name "Trappc9-204"; transcript_source "ensembl"; transcript_biotype "protein_coding"; protein_id "ENSRNOP00000089103"; protein_version "1";
7	ensembl	exon	106769470	106769602	0	-	.	gene_id "ENSRNOG00000027569"; gene_version "9"; transcript_id "ENSRNOT00000038172"; transcript_version "9"; exon_number "13"; gene_name "Trappc9"; gene_source "ensembl"; gene_biotype "protein_coding"; transcript_name "Trappc9-201"; transcript_source "ensembl"; transcript_biotype "protein_coding"; exon_id "ENSRNOE00000567983"; exon_version "2"; tag "Ensembl_canonical";
7	ensembl	CDS	106769470	106769602	0	-	2	gene_id "ENSRNOG00000027569"; gene_version "9"; transcript_id "ENSRNOT00000038172"; transcript_version "9"; exon_number "13"; gene_name "Trappc9"; gene_source "ensembl"; gene_biotype "protein_coding"; transcript_name "Trappc9-201"; transcript_source "ensembl"; transcript_biotype "protein_coding"; protein_id "ENSRNOP00000038503"; protein_version "7"; tag "Ensembl_canonical";
7	ENSEMBL114_rn	exon	106769470	106769602	8.27310524911113	-	.	gene_id "ENSRNOG00000027569"; transcript_id "ENSRNOG00000027569_tx_4"; exon_id "7_106769470_106769602_-"; exonnum "15"; txlen "3296";
7	ENSEMBL114_rn	exon	106769470	106769602	0.23436252737422	-	.	gene_id "ENSRNOG00000027569"; transcript_id "ENSRNOG00000027569_tx_5"; exon_id "7_106769470_106769602_-"; exonnum "15"; txlen "3094";
7	ensembl	exon	106773900	106774026	0	-	.	gene_id "ENSRNOG00000027569"; gene_version "9"; transcript_id "ENSRNOT00000117492"; transcript_version "2"; exon_number "11"; gene_name "Trappc9"; gene_source "ensembl"; gene_biotype "protein_coding"; transcript_name "Trappc9-205"; transcript_source "ensembl"; transcript_biotype "protein_coding"; exon_id "ENSRNOE00000330800"; exon_version "3";
7	ensembl	CDS	106773900	106774026	0	-	0	gene_id "ENSRNOG00000027569"; gene_version "9"; transcript_id "ENSRNOT00000117492"; transcript_version "2"; exon_number "11"; gene_name "Trappc9"; gene_source "ensembl"; gene_biotype "protein_coding"; transcript_name "Trappc9-205"; transcript_source "ensembl"; transcript_biotype "protein_coding"; protein_id "ENSRNOP00000095434"; protein_version "1";
7	ensembl	exon	106773900	106774026	0	-	.	gene_id "ENSRNOG00000027569"; gene_version "9"; transcript_id "ENSRNOT00000094996"; transcript_version "2"; exon_number "12"; gene_name "Trappc9"; gene_source "ensembl"; gene_biotype "protein_coding"; transcript_name "Trappc9-203"; transcript_source "ensembl"; transcript_biotype "protein_coding"; exon_id "ENSRNOE00000330800"; exon_version "3";
7	ensembl	CDS	106773900	106774026	0	-	0	gene_id "ENSRNOG00000027569"; gene_version "9"; transcript_id "ENSRNOT00000094996"; transcript_version "2"; exon_number "12"; gene_name "Trappc9"; gene_source "ensembl"; gene_biotype "protein_coding"; transcript_name "Trappc9-203"; transcript_source "ensembl"; transcript_biotype "protein_coding"; protein_id "ENSRNOP00000097291"; protein_version "1";
7	ensembl	exon	106773900	106774026	0	-	.	gene_id "ENSRNOG00000027569"; gene_version "9"; transcript_id "ENSRNOT00000067327"; transcript_version "5"; exon_number "13"; gene_name "Trappc9"; gene_source "ensembl"; gene_biotype "protein_coding"; transcript_name "Trappc9-202"; transcript_source "ensembl"; transcript_biotype "protein_coding"; exon_id "ENSRNOE00000330800"; exon_version "3";
7	ensembl	CDS	106773900	106774026	0	-	0	gene_id "ENSRNOG00000027569"; gene_version "9"; transcript_id "ENSRNOT00000067327"; transcript_version "5"; exon_number "13"; gene_name "Trappc9"; gene_source "ensembl"; gene_biotype "protein_coding"; transcript_name "Trappc9-202"; transcript_source "ensembl"; transcript_biotype "protein_coding"; protein_id "ENSRNOP00000060689"; protein_version "3";
7	ensembl	exon	106773900	106774026	0	-	.	gene_id "ENSRNOG00000027569"; gene_version "9"; transcript_id "ENSRNOT00000102533"; transcript_version "2"; exon_number "12"; gene_name "Trappc9"; gene_source "ensembl"; gene_biotype "protein_coding"; transcript_name "Trappc9-204"; transcript_source "ensembl"; transcript_biotype "protein_coding"; exon_id "ENSRNOE00000330800"; exon_version "3";
7	ensembl	CDS	106773900	106774026	0	-	0	gene_id "ENSRNOG00000027569"; gene_version "9"; transcript_id "ENSRNOT00000102533"; transcript_version "2"; exon_number "12"; gene_name "Trappc9"; gene_source "ensembl"; gene_biotype "protein_coding"; transcript_name "Trappc9-204"; transcript_source "ensembl"; transcript_biotype "protein_coding"; protein_id "ENSRNOP00000089103"; protein_version "1";
7	ensembl	exon	106773900	106774026	0	-	.	gene_id "ENSRNOG00000027569"; gene_version "9"; transcript_id "ENSRNOT00000038172"; transcript_version "9"; exon_number "12"; gene_name "Trappc9"; gene_source "ensembl"; gene_biotype "protein_coding"; transcript_name "Trappc9-201"; transcript_source "ensembl"; transcript_biotype "protein_coding"; exon_id "ENSRNOE00000330800"; exon_version "3"; tag "Ensembl_canonical";
7	ensembl	CDS	106773900	106774026	0	-	0	gene_id "ENSRNOG00000027569"; gene_version "9"; transcript_id "ENSRNOT00000038172"; transcript_version "9"; exon_number "12"; gene_name "Trappc9"; gene_source "ensembl"; gene_biotype "protein_coding"; transcript_name "Trappc9-201"; transcript_source "ensembl"; transcript_biotype "protein_coding"; protein_id "ENSRNOP00000038503"; protein_version "7"; tag "Ensembl_canonical";
7	ENSEMBL114_rn	exon	106773900	106774026	8.27310524911113	-	.	gene_id "ENSRNOG00000027569"; transcript_id "ENSRNOG00000027569_tx_4"; exon_id "7_106773900_106774026_-"; exonnum "14"; txlen "3296";
7	ENSEMBL114_rn	exon	106773900	106774026	0.23436252737422	-	.	gene_id "ENSRNOG00000027569"; transcript_id "ENSRNOG00000027569_tx_5"; exon_id "7_106773900_106774026_-"; exonnum "14"; txlen "3094";
7	ensembl	exon	106776653	106776738	0	-	.	gene_id "ENSRNOG00000027569"; gene_version "9"; transcript_id "ENSRNOT00000117492"; transcript_version "2"; exon_number "10"; gene_name "Trappc9"; gene_source "ensembl"; gene_biotype "protein_coding"; transcript_name "Trappc9-205"; transcript_source "ensembl"; transcript_biotype "protein_coding"; exon_id "ENSRNOE00000327806"; exon_version "1";
7	ensembl	CDS	106776653	106776738	0	-	2	gene_id "ENSRNOG00000027569"; gene_version "9"; transcript_id "ENSRNOT00000117492"; transcript_version "2"; exon_number "10"; gene_name "Trappc9"; gene_source "ensembl"; gene_biotype "protein_coding"; transcript_name "Trappc9-205"; transcript_source "ensembl"; transcript_biotype "protein_coding"; protein_id "ENSRNOP00000095434"; protein_version "1";
7	ensembl	exon	106776653	106776738	0	-	.	gene_id "ENSRNOG00000027569"; gene_version "9"; transcript_id "ENSRNOT00000094996"; transcript_version "2"; exon_number "11"; gene_name "Trappc9"; gene_source "ensembl"; gene_biotype "protein_coding"; transcript_name "Trappc9-203"; transcript_source "ensembl"; transcript_biotype "protein_coding"; exon_id "ENSRNOE00000327806"; exon_version "1";
7	ensembl	CDS	106776653	106776738	0	-	2	gene_id "ENSRNOG00000027569"; gene_version "9"; transcript_id "ENSRNOT00000094996"; transcript_version "2"; exon_number "11"; gene_name "Trappc9"; gene_source "ensembl"; gene_biotype "protein_coding"; transcript_name "Trappc9-203"; transcript_source "ensembl"; transcript_biotype "protein_coding"; protein_id "ENSRNOP00000097291"; protein_version "1";
7	ensembl	exon	106776653	106776738	0	-	.	gene_id "ENSRNOG00000027569"; gene_version "9"; transcript_id "ENSRNOT00000067327"; transcript_version "5"; exon_number "12"; gene_name "Trappc9"; gene_source "ensembl"; gene_biotype "protein_coding"; transcript_name "Trappc9-202"; transcript_source "ensembl"; transcript_biotype "protein_coding"; exon_id "ENSRNOE00000327806"; exon_version "1";
7	ensembl	CDS	106776653	106776738	0	-	2	gene_id "ENSRNOG00000027569"; gene_version "9"; transcript_id "ENSRNOT00000067327"; transcript_version "5"; exon_number "12"; gene_name "Trappc9"; gene_source "ensembl"; gene_biotype "protein_coding"; transcript_name "Trappc9-202"; transcript_source "ensembl"; transcript_biotype "protein_coding"; protein_id "ENSRNOP00000060689"; protein_version "3";
7	ensembl	exon	106776653	106776738	0	-	.	gene_id "ENSRNOG00000027569"; gene_version "9"; transcript_id "ENSRNOT00000102533"; transcript_version "2"; exon_number "11"; gene_name "Trappc9"; gene_source "ensembl"; gene_biotype "protein_coding"; transcript_name "Trappc9-204"; transcript_source "ensembl"; transcript_biotype "protein_coding"; exon_id "ENSRNOE00000327806"; exon_version "1";
7	ensembl	CDS	106776653	106776738	0	-	2	gene_id "ENSRNOG00000027569"; gene_version "9"; transcript_id "ENSRNOT00000102533"; transcript_version "2"; exon_number "11"; gene_name "Trappc9"; gene_source "ensembl"; gene_biotype "protein_coding"; transcript_name "Trappc9-204"; transcript_source "ensembl"; transcript_biotype "protein_coding"; protein_id "ENSRNOP00000089103"; protein_version "1";
7	ensembl	exon	106776653	106776738	0	-	.	gene_id "ENSRNOG00000027569"; gene_version "9"; transcript_id "ENSRNOT00000038172"; transcript_version "9"; exon_number "11"; gene_name "Trappc9"; gene_source "ensembl"; gene_biotype "protein_coding"; transcript_name "Trappc9-201"; transcript_source "ensembl"; transcript_biotype "protein_coding"; exon_id "ENSRNOE00000327806"; exon_version "1"; tag "Ensembl_canonical";
7	ensembl	CDS	106776653	106776738	0	-	2	gene_id "ENSRNOG00000027569"; gene_version "9"; transcript_id "ENSRNOT00000038172"; transcript_version "9"; exon_number "11"; gene_name "Trappc9"; gene_source "ensembl"; gene_biotype "protein_coding"; transcript_name "Trappc9-201"; transcript_source "ensembl"; transcript_biotype "protein_coding"; protein_id "ENSRNOP00000038503"; protein_version "7"; tag "Ensembl_canonical";
7	ENSEMBL114_rn	exon	106776653	106776738	8.27310524911113	-	.	gene_id "ENSRNOG00000027569"; transcript_id "ENSRNOG00000027569_tx_4"; exon_id "7_106776653_106776738_-"; exonnum "13"; txlen "3296";
7	ENSEMBL114_rn	exon	106776653	106776738	0.23436252737422	-	.	gene_id "ENSRNOG00000027569"; transcript_id "ENSRNOG00000027569_tx_5"; exon_id "7_106776653_106776738_-"; exonnum "13"; txlen "3094";
7	ensembl	exon	106780458	106780603	0	-	.	gene_id "ENSRNOG00000027569"; gene_version "9"; transcript_id "ENSRNOT00000117492"; transcript_version "2"; exon_number "9"; gene_name "Trappc9"; gene_source "ensembl"; gene_biotype "protein_coding"; transcript_name "Trappc9-205"; transcript_source "ensembl"; transcript_biotype "protein_coding"; exon_id "ENSRNOE00000304560"; exon_version "1";
7	ensembl	CDS	106780458	106780603	0	-	1	gene_id "ENSRNOG00000027569"; gene_version "9"; transcript_id "ENSRNOT00000117492"; transcript_version "2"; exon_number "9"; gene_name "Trappc9"; gene_source "ensembl"; gene_biotype "protein_coding"; transcript_name "Trappc9-205"; transcript_source "ensembl"; transcript_biotype "protein_coding"; protein_id "ENSRNOP00000095434"; protein_version "1";
7	ensembl	exon	106780458	106780603	0	-	.	gene_id "ENSRNOG00000027569"; gene_version "9"; transcript_id "ENSRNOT00000094996"; transcript_version "2"; exon_number "10"; gene_name "Trappc9"; gene_source "ensembl"; gene_biotype "protein_coding"; transcript_name "Trappc9-203"; transcript_source "ensembl"; transcript_biotype "protein_coding"; exon_id "ENSRNOE00000304560"; exon_version "1";
7	ensembl	CDS	106780458	106780603	0	-	1	gene_id "ENSRNOG00000027569"; gene_version "9"; transcript_id "ENSRNOT00000094996"; transcript_version "2"; exon_number "10"; gene_name "Trappc9"; gene_source "ensembl"; gene_biotype "protein_coding"; transcript_name "Trappc9-203"; transcript_source "ensembl"; transcript_biotype "protein_coding"; protein_id "ENSRNOP00000097291"; protein_version "1";
7	ensembl	exon	106780458	106780603	0	-	.	gene_id "ENSRNOG00000027569"; gene_version "9"; transcript_id "ENSRNOT00000067327"; transcript_version "5"; exon_number "11"; gene_name "Trappc9"; gene_source "ensembl"; gene_biotype "protein_coding"; transcript_name "Trappc9-202"; transcript_source "ensembl"; transcript_biotype "protein_coding"; exon_id "ENSRNOE00000304560"; exon_version "1";
7	ensembl	CDS	106780458	106780603	0	-	1	gene_id "ENSRNOG00000027569"; gene_version "9"; transcript_id "ENSRNOT00000067327"; transcript_version "5"; exon_number "11"; gene_name "Trappc9"; gene_source "ensembl"; gene_biotype "protein_coding"; transcript_name "Trappc9-202"; transcript_source "ensembl"; transcript_biotype "protein_coding"; protein_id "ENSRNOP00000060689"; protein_version "3";
7	ensembl	exon	106780458	106780603	0	-	.	gene_id "ENSRNOG00000027569"; gene_version "9"; transcript_id "ENSRNOT00000102533"; transcript_version "2"; exon_number "10"; gene_name "Trappc9"; gene_source "ensembl"; gene_biotype "protein_coding"; transcript_name "Trappc9-204"; transcript_source "ensembl"; transcript_biotype "protein_coding"; exon_id "ENSRNOE00000304560"; exon_version "1";
7	ensembl	CDS	106780458	106780603	0	-	1	gene_id "ENSRNOG00000027569"; gene_version "9"; transcript_id "ENSRNOT00000102533"; transcript_version "2"; exon_number "10"; gene_name "Trappc9"; gene_source "ensembl"; gene_biotype "protein_coding"; transcript_name "Trappc9-204"; transcript_source "ensembl"; transcript_biotype "protein_coding"; protein_id "ENSRNOP00000089103"; protein_version "1";
7	ensembl	exon	106780458	106780603	0	-	.	gene_id "ENSRNOG00000027569"; gene_version "9"; transcript_id "ENSRNOT00000038172"; transcript_version "9"; exon_number "10"; gene_name "Trappc9"; gene_source "ensembl"; gene_biotype "protein_coding"; transcript_name "Trappc9-201"; transcript_source "ensembl"; transcript_biotype "protein_coding"; exon_id "ENSRNOE00000304560"; exon_version "1"; tag "Ensembl_canonical";
7	ensembl	CDS	106780458	106780603	0	-	1	gene_id "ENSRNOG00000027569"; gene_version "9"; transcript_id "ENSRNOT00000038172"; transcript_version "9"; exon_number "10"; gene_name "Trappc9"; gene_source "ensembl"; gene_biotype "protein_coding"; transcript_name "Trappc9-201"; transcript_source "ensembl"; transcript_biotype "protein_coding"; protein_id "ENSRNOP00000038503"; protein_version "7"; tag "Ensembl_canonical";
7	ENSEMBL114_rn	exon	106780458	106780603	8.27310524911113	-	.	gene_id "ENSRNOG00000027569"; transcript_id "ENSRNOG00000027569_tx_4"; exon_id "7_106780458_106780603_-"; exonnum "12"; txlen "3296";
7	ENSEMBL114_rn	exon	106780458	106780603	0.23436252737422	-	.	gene_id "ENSRNOG00000027569"; transcript_id "ENSRNOG00000027569_tx_5"; exon_id "7_106780458_106780603_-"; exonnum "12"; txlen "3094";
7	ensembl	exon	106790884	106791010	0	-	.	gene_id "ENSRNOG00000027569"; gene_version "9"; transcript_id "ENSRNOT00000067327"; transcript_version "5"; exon_number "10"; gene_name "Trappc9"; gene_source "ensembl"; gene_biotype "protein_coding"; transcript_name "Trappc9-202"; transcript_source "ensembl"; transcript_biotype "protein_coding"; exon_id "ENSRNOE00000623055"; exon_version "1";
7	ensembl	CDS	106790884	106791010	0	-	2	gene_id "ENSRNOG00000027569"; gene_version "9"; transcript_id "ENSRNOT00000067327"; transcript_version "5"; exon_number "10"; gene_name "Trappc9"; gene_source "ensembl"; gene_biotype "protein_coding"; transcript_name "Trappc9-202"; transcript_source "ensembl"; transcript_biotype "protein_coding"; protein_id "ENSRNOP00000060689"; protein_version "3";
7	ensembl	exon	106790884	106791010	0	-	.	gene_id "ENSRNOG00000027569"; gene_version "9"; transcript_id "ENSRNOT00000102533"; transcript_version "2"; exon_number "9"; gene_name "Trappc9"; gene_source "ensembl"; gene_biotype "protein_coding"; transcript_name "Trappc9-204"; transcript_source "ensembl"; transcript_biotype "protein_coding"; exon_id "ENSRNOE00000623055"; exon_version "1";
7	ensembl	CDS	106790884	106791010	0	-	2	gene_id "ENSRNOG00000027569"; gene_version "9"; transcript_id "ENSRNOT00000102533"; transcript_version "2"; exon_number "9"; gene_name "Trappc9"; gene_source "ensembl"; gene_biotype "protein_coding"; transcript_name "Trappc9-204"; transcript_source "ensembl"; transcript_biotype "protein_coding"; protein_id "ENSRNOP00000089103"; protein_version "1";
7	ensembl	exon	106790884	106791010	0	-	.	gene_id "ENSRNOG00000027569"; gene_version "9"; transcript_id "ENSRNOT00000038172"; transcript_version "9"; exon_number "9"; gene_name "Trappc9"; gene_source "ensembl"; gene_biotype "protein_coding"; transcript_name "Trappc9-201"; transcript_source "ensembl"; transcript_biotype "protein_coding"; exon_id "ENSRNOE00000623055"; exon_version "1"; tag "Ensembl_canonical";
7	ensembl	CDS	106790884	106791010	0	-	2	gene_id "ENSRNOG00000027569"; gene_version "9"; transcript_id "ENSRNOT00000038172"; transcript_version "9"; exon_number "9"; gene_name "Trappc9"; gene_source "ensembl"; gene_biotype "protein_coding"; transcript_name "Trappc9-201"; transcript_source "ensembl"; transcript_biotype "protein_coding"; protein_id "ENSRNOP00000038503"; protein_version "7"; tag "Ensembl_canonical";
7	ENSEMBL114_rn	exon	106790884	106791010	8.27310524911113	-	.	gene_id "ENSRNOG00000027569"; transcript_id "ENSRNOG00000027569_tx_4"; exon_id "7_106790884_106791010_-"; exonnum "11"; txlen "3296";
7	ENSEMBL114_rn	exon	106790884	106791010	0.23436252737422	-	.	gene_id "ENSRNOG00000027569"; transcript_id "ENSRNOG00000027569_tx_5"; exon_id "7_106790884_106791010_-"; exonnum "11"; txlen "3094";
7	ensembl	exon	106790884	106791038	0	-	.	gene_id "ENSRNOG00000027569"; gene_version "9"; transcript_id "ENSRNOT00000094996"; transcript_version "2"; exon_number "9"; gene_name "Trappc9"; gene_source "ensembl"; gene_biotype "protein_coding"; transcript_name "Trappc9-203"; transcript_source "ensembl"; transcript_biotype "protein_coding"; exon_id "ENSRNOE00000334502"; exon_version "2";
7	ensembl	CDS	106790884	106791038	0	-	0	gene_id "ENSRNOG00000027569"; gene_version "9"; transcript_id "ENSRNOT00000094996"; transcript_version "2"; exon_number "9"; gene_name "Trappc9"; gene_source "ensembl"; gene_biotype "protein_coding"; transcript_name "Trappc9-203"; transcript_source "ensembl"; transcript_biotype "protein_coding"; protein_id "ENSRNOP00000097291"; protein_version "1";
7	ensembl	exon	106790884	106791065	0	-	.	gene_id "ENSRNOG00000027569"; gene_version "9"; transcript_id "ENSRNOT00000117492"; transcript_version "2"; exon_number "8"; gene_name "Trappc9"; gene_source "ensembl"; gene_biotype "protein_coding"; transcript_name "Trappc9-205"; transcript_source "ensembl"; transcript_biotype "protein_coding"; exon_id "ENSRNOE00000599516"; exon_version "1";
7	ensembl	CDS	106790884	106791065	0	-	0	gene_id "ENSRNOG00000027569"; gene_version "9"; transcript_id "ENSRNOT00000117492"; transcript_version "2"; exon_number "8"; gene_name "Trappc9"; gene_source "ensembl"; gene_biotype "protein_coding"; transcript_name "Trappc9-205"; transcript_source "ensembl"; transcript_biotype "protein_coding"; protein_id "ENSRNOP00000095434"; protein_version "1";
7	ensembl	exon	106814509	106814556	0	-	.	gene_id "ENSRNOG00000027569"; gene_version "9"; transcript_id "ENSRNOT00000094996"; transcript_version "2"; exon_number "8"; gene_name "Trappc9"; gene_source "ensembl"; gene_biotype "protein_coding"; transcript_name "Trappc9-203"; transcript_source "ensembl"; transcript_biotype "protein_coding"; exon_id "ENSRNOE00000636218"; exon_version "1";
7	ensembl	CDS	106814509	106814556	0	-	0	gene_id "ENSRNOG00000027569"; gene_version "9"; transcript_id "ENSRNOT00000094996"; transcript_version "2"; exon_number "8"; gene_name "Trappc9"; gene_source "ensembl"; gene_biotype "protein_coding"; transcript_name "Trappc9-203"; transcript_source "ensembl"; transcript_biotype "protein_coding"; protein_id "ENSRNOP00000097291"; protein_version "1";
7	ensembl	exon	106828484	106828627	0	-	.	gene_id "ENSRNOG00000027569"; gene_version "9"; transcript_id "ENSRNOT00000067327"; transcript_version "5"; exon_number "9"; gene_name "Trappc9"; gene_source "ensembl"; gene_biotype "protein_coding"; transcript_name "Trappc9-202"; transcript_source "ensembl"; transcript_biotype "protein_coding"; exon_id "ENSRNOE00000327007"; exon_version "1";
7	ensembl	CDS	106828484	106828627	0	-	2	gene_id "ENSRNOG00000027569"; gene_version "9"; transcript_id "ENSRNOT00000067327"; transcript_version "5"; exon_number "9"; gene_name "Trappc9"; gene_source "ensembl"; gene_biotype "protein_coding"; transcript_name "Trappc9-202"; transcript_source "ensembl"; transcript_biotype "protein_coding"; protein_id "ENSRNOP00000060689"; protein_version "3";
7	ensembl	exon	106828484	106828627	0	-	.	gene_id "ENSRNOG00000027569"; gene_version "9"; transcript_id "ENSRNOT00000102533"; transcript_version "2"; exon_number "8"; gene_name "Trappc9"; gene_source "ensembl"; gene_biotype "protein_coding"; transcript_name "Trappc9-204"; transcript_source "ensembl"; transcript_biotype "protein_coding"; exon_id "ENSRNOE00000327007"; exon_version "1";
7	ensembl	CDS	106828484	106828627	0	-	2	gene_id "ENSRNOG00000027569"; gene_version "9"; transcript_id "ENSRNOT00000102533"; transcript_version "2"; exon_number "8"; gene_name "Trappc9"; gene_source "ensembl"; gene_biotype "protein_coding"; transcript_name "Trappc9-204"; transcript_source "ensembl"; transcript_biotype "protein_coding"; protein_id "ENSRNOP00000089103"; protein_version "1";
7	ensembl	exon	106828484	106828627	0	-	.	gene_id "ENSRNOG00000027569"; gene_version "9"; transcript_id "ENSRNOT00000038172"; transcript_version "9"; exon_number "8"; gene_name "Trappc9"; gene_source "ensembl"; gene_biotype "protein_coding"; transcript_name "Trappc9-201"; transcript_source "ensembl"; transcript_biotype "protein_coding"; exon_id "ENSRNOE00000327007"; exon_version "1"; tag "Ensembl_canonical";
7	ensembl	CDS	106828484	106828627	0	-	2	gene_id "ENSRNOG00000027569"; gene_version "9"; transcript_id "ENSRNOT00000038172"; transcript_version "9"; exon_number "8"; gene_name "Trappc9"; gene_source "ensembl"; gene_biotype "protein_coding"; transcript_name "Trappc9-201"; transcript_source "ensembl"; transcript_biotype "protein_coding"; protein_id "ENSRNOP00000038503"; protein_version "7"; tag "Ensembl_canonical";
7	ENSEMBL114_rn	exon	106828484	106828627	8.27310524911113	-	.	gene_id "ENSRNOG00000027569"; transcript_id "ENSRNOG00000027569_tx_4"; exon_id "7_106828484_106828627_-"; exonnum "10"; txlen "3296";
7	ENSEMBL114_rn	exon	106828484	106828627	0.23436252737422	-	.	gene_id "ENSRNOG00000027569"; transcript_id "ENSRNOG00000027569_tx_5"; exon_id "7_106828484_106828627_-"; exonnum "10"; txlen "3094";
7	ensembl	exon	106840519	106840812	0	-	.	gene_id "ENSRNOG00000027569"; gene_version "9"; transcript_id "ENSRNOT00000117492"; transcript_version "2"; exon_number "7"; gene_name "Trappc9"; gene_source "ensembl"; gene_biotype "protein_coding"; transcript_name "Trappc9-205"; transcript_source "ensembl"; transcript_biotype "protein_coding"; exon_id "ENSRNOE00000581896"; exon_version "1";
7	ensembl	CDS	106840519	106840812	0	-	0	gene_id "ENSRNOG00000027569"; gene_version "9"; transcript_id "ENSRNOT00000117492"; transcript_version "2"; exon_number "7"; gene_name "Trappc9"; gene_source "ensembl"; gene_biotype "protein_coding"; transcript_name "Trappc9-205"; transcript_source "ensembl"; transcript_biotype "protein_coding"; protein_id "ENSRNOP00000095434"; protein_version "1";
7	ensembl	exon	106840540	106840812	0	-	.	gene_id "ENSRNOG00000027569"; gene_version "9"; transcript_id "ENSRNOT00000094996"; transcript_version "2"; exon_number "7"; gene_name "Trappc9"; gene_source "ensembl"; gene_biotype "protein_coding"; transcript_name "Trappc9-203"; transcript_source "ensembl"; transcript_biotype "protein_coding"; exon_id "ENSRNOE00000531786"; exon_version "2";
7	ensembl	CDS	106840540	106840812	0	-	0	gene_id "ENSRNOG00000027569"; gene_version "9"; transcript_id "ENSRNOT00000094996"; transcript_version "2"; exon_number "7"; gene_name "Trappc9"; gene_source "ensembl"; gene_biotype "protein_coding"; transcript_name "Trappc9-203"; transcript_source "ensembl"; transcript_biotype "protein_coding"; protein_id "ENSRNOP00000097291"; protein_version "1";
7	ensembl	exon	106840596	106840812	0	-	.	gene_id "ENSRNOG00000027569"; gene_version "9"; transcript_id "ENSRNOT00000067327"; transcript_version "5"; exon_number "8"; gene_name "Trappc9"; gene_source "ensembl"; gene_biotype "protein_coding"; transcript_name "Trappc9-202"; transcript_source "ensembl"; transcript_biotype "protein_coding"; exon_id "ENSRNOE00000317611"; exon_version "1";
7	ensembl	CDS	106840596	106840812	0	-	0	gene_id "ENSRNOG00000027569"; gene_version "9"; transcript_id "ENSRNOT00000067327"; transcript_version "5"; exon_number "8"; gene_name "Trappc9"; gene_source "ensembl"; gene_biotype "protein_coding"; transcript_name "Trappc9-202"; transcript_source "ensembl"; transcript_biotype "protein_coding"; protein_id "ENSRNOP00000060689"; protein_version "3";
7	ensembl	exon	106840596	106840812	0	-	.	gene_id "ENSRNOG00000027569"; gene_version "9"; transcript_id "ENSRNOT00000102533"; transcript_version "2"; exon_number "7"; gene_name "Trappc9"; gene_source "ensembl"; gene_biotype "protein_coding"; transcript_name "Trappc9-204"; transcript_source "ensembl"; transcript_biotype "protein_coding"; exon_id "ENSRNOE00000317611"; exon_version "1";
7	ensembl	CDS	106840596	106840812	0	-	0	gene_id "ENSRNOG00000027569"; gene_version "9"; transcript_id "ENSRNOT00000102533"; transcript_version "2"; exon_number "7"; gene_name "Trappc9"; gene_source "ensembl"; gene_biotype "protein_coding"; transcript_name "Trappc9-204"; transcript_source "ensembl"; transcript_biotype "protein_coding"; protein_id "ENSRNOP00000089103"; protein_version "1";
7	ensembl	exon	106840596	106840812	0	-	.	gene_id "ENSRNOG00000027569"; gene_version "9"; transcript_id "ENSRNOT00000038172"; transcript_version "9"; exon_number "7"; gene_name "Trappc9"; gene_source "ensembl"; gene_biotype "protein_coding"; transcript_name "Trappc9-201"; transcript_source "ensembl"; transcript_biotype "protein_coding"; exon_id "ENSRNOE00000317611"; exon_version "1"; tag "Ensembl_canonical";
7	ensembl	CDS	106840596	106840812	0	-	0	gene_id "ENSRNOG00000027569"; gene_version "9"; transcript_id "ENSRNOT00000038172"; transcript_version "9"; exon_number "7"; gene_name "Trappc9"; gene_source "ensembl"; gene_biotype "protein_coding"; transcript_name "Trappc9-201"; transcript_source "ensembl"; transcript_biotype "protein_coding"; protein_id "ENSRNOP00000038503"; protein_version "7"; tag "Ensembl_canonical";
7	ENSEMBL114_rn	exon	106840596	106840812	8.27310524911113	-	.	gene_id "ENSRNOG00000027569"; transcript_id "ENSRNOG00000027569_tx_4"; exon_id "7_106840596_106840812_-"; exonnum "9"; txlen "3296";
7	ENSEMBL114_rn	exon	106840596	106840812	0.23436252737422	-	.	gene_id "ENSRNOG00000027569"; transcript_id "ENSRNOG00000027569_tx_5"; exon_id "7_106840596_106840812_-"; exonnum "9"; txlen "3094";
7	ensembl	exon	106853270	106853395	0	-	.	gene_id "ENSRNOG00000027569"; gene_version "9"; transcript_id "ENSRNOT00000117492"; transcript_version "2"; exon_number "6"; gene_name "Trappc9"; gene_source "ensembl"; gene_biotype "protein_coding"; transcript_name "Trappc9-205"; transcript_source "ensembl"; transcript_biotype "protein_coding"; exon_id "ENSRNOE00000290140"; exon_version "1";
7	ensembl	CDS	106853270	106853395	0	-	0	gene_id "ENSRNOG00000027569"; gene_version "9"; transcript_id "ENSRNOT00000117492"; transcript_version "2"; exon_number "6"; gene_name "Trappc9"; gene_source "ensembl"; gene_biotype "protein_coding"; transcript_name "Trappc9-205"; transcript_source "ensembl"; transcript_biotype "protein_coding"; protein_id "ENSRNOP00000095434"; protein_version "1";
7	ensembl	exon	106853270	106853395	0	-	.	gene_id "ENSRNOG00000027569"; gene_version "9"; transcript_id "ENSRNOT00000094996"; transcript_version "2"; exon_number "6"; gene_name "Trappc9"; gene_source "ensembl"; gene_biotype "protein_coding"; transcript_name "Trappc9-203"; transcript_source "ensembl"; transcript_biotype "protein_coding"; exon_id "ENSRNOE00000290140"; exon_version "1";
7	ensembl	CDS	106853270	106853395	0	-	0	gene_id "ENSRNOG00000027569"; gene_version "9"; transcript_id "ENSRNOT00000094996"; transcript_version "2"; exon_number "6"; gene_name "Trappc9"; gene_source "ensembl"; gene_biotype "protein_coding"; transcript_name "Trappc9-203"; transcript_source "ensembl"; transcript_biotype "protein_coding"; protein_id "ENSRNOP00000097291"; protein_version "1";
7	ensembl	exon	106853270	106853395	0	-	.	gene_id "ENSRNOG00000027569"; gene_version "9"; transcript_id "ENSRNOT00000067327"; transcript_version "5"; exon_number "7"; gene_name "Trappc9"; gene_source "ensembl"; gene_biotype "protein_coding"; transcript_name "Trappc9-202"; transcript_source "ensembl"; transcript_biotype "protein_coding"; exon_id "ENSRNOE00000290140"; exon_version "1";
7	ensembl	CDS	106853270	106853395	0	-	0	gene_id "ENSRNOG00000027569"; gene_version "9"; transcript_id "ENSRNOT00000067327"; transcript_version "5"; exon_number "7"; gene_name "Trappc9"; gene_source "ensembl"; gene_biotype "protein_coding"; transcript_name "Trappc9-202"; transcript_source "ensembl"; transcript_biotype "protein_coding"; protein_id "ENSRNOP00000060689"; protein_version "3";
7	ensembl	exon	106853270	106853395	0	-	.	gene_id "ENSRNOG00000027569"; gene_version "9"; transcript_id "ENSRNOT00000102533"; transcript_version "2"; exon_number "6"; gene_name "Trappc9"; gene_source "ensembl"; gene_biotype "protein_coding"; transcript_name "Trappc9-204"; transcript_source "ensembl"; transcript_biotype "protein_coding"; exon_id "ENSRNOE00000290140"; exon_version "1";
7	ensembl	CDS	106853270	106853395	0	-	0	gene_id "ENSRNOG00000027569"; gene_version "9"; transcript_id "ENSRNOT00000102533"; transcript_version "2"; exon_number "6"; gene_name "Trappc9"; gene_source "ensembl"; gene_biotype "protein_coding"; transcript_name "Trappc9-204"; transcript_source "ensembl"; transcript_biotype "protein_coding"; protein_id "ENSRNOP00000089103"; protein_version "1";
7	ensembl	exon	106853270	106853395	0	-	.	gene_id "ENSRNOG00000027569"; gene_version "9"; transcript_id "ENSRNOT00000038172"; transcript_version "9"; exon_number "6"; gene_name "Trappc9"; gene_source "ensembl"; gene_biotype "protein_coding"; transcript_name "Trappc9-201"; transcript_source "ensembl"; transcript_biotype "protein_coding"; exon_id "ENSRNOE00000290140"; exon_version "1"; tag "Ensembl_canonical";
7	ensembl	CDS	106853270	106853395	0	-	0	gene_id "ENSRNOG00000027569"; gene_version "9"; transcript_id "ENSRNOT00000038172"; transcript_version "9"; exon_number "6"; gene_name "Trappc9"; gene_source "ensembl"; gene_biotype "protein_coding"; transcript_name "Trappc9-201"; transcript_source "ensembl"; transcript_biotype "protein_coding"; protein_id "ENSRNOP00000038503"; protein_version "7"; tag "Ensembl_canonical";
7	ENSEMBL114_rn	exon	106853270	106853395	8.27310524911113	-	.	gene_id "ENSRNOG00000027569"; transcript_id "ENSRNOG00000027569_tx_4"; exon_id "7_106853270_106853395_-"; exonnum "8"; txlen "3296";
7	ENSEMBL114_rn	exon	106853270	106853395	0.23436252737422	-	.	gene_id "ENSRNOG00000027569"; transcript_id "ENSRNOG00000027569_tx_5"; exon_id "7_106853270_106853395_-"; exonnum "8"; txlen "3094";
7	ensembl	exon	106858645	106858766	0	-	.	gene_id "ENSRNOG00000027569"; gene_version "9"; transcript_id "ENSRNOT00000117492"; transcript_version "2"; exon_number "5"; gene_name "Trappc9"; gene_source "ensembl"; gene_biotype "protein_coding"; transcript_name "Trappc9-205"; transcript_source "ensembl"; transcript_biotype "protein_coding"; exon_id "ENSRNOE00000329451"; exon_version "1";
7	ensembl	CDS	106858645	106858766	0	-	2	gene_id "ENSRNOG00000027569"; gene_version "9"; transcript_id "ENSRNOT00000117492"; transcript_version "2"; exon_number "5"; gene_name "Trappc9"; gene_source "ensembl"; gene_biotype "protein_coding"; transcript_name "Trappc9-205"; transcript_source "ensembl"; transcript_biotype "protein_coding"; protein_id "ENSRNOP00000095434"; protein_version "1";
7	ensembl	exon	106858645	106858766	0	-	.	gene_id "ENSRNOG00000027569"; gene_version "9"; transcript_id "ENSRNOT00000094996"; transcript_version "2"; exon_number "5"; gene_name "Trappc9"; gene_source "ensembl"; gene_biotype "protein_coding"; transcript_name "Trappc9-203"; transcript_source "ensembl"; transcript_biotype "protein_coding"; exon_id "ENSRNOE00000329451"; exon_version "1";
7	ensembl	CDS	106858645	106858766	0	-	2	gene_id "ENSRNOG00000027569"; gene_version "9"; transcript_id "ENSRNOT00000094996"; transcript_version "2"; exon_number "5"; gene_name "Trappc9"; gene_source "ensembl"; gene_biotype "protein_coding"; transcript_name "Trappc9-203"; transcript_source "ensembl"; transcript_biotype "protein_coding"; protein_id "ENSRNOP00000097291"; protein_version "1";
7	ensembl	exon	106858645	106858766	0	-	.	gene_id "ENSRNOG00000027569"; gene_version "9"; transcript_id "ENSRNOT00000067327"; transcript_version "5"; exon_number "6"; gene_name "Trappc9"; gene_source "ensembl"; gene_biotype "protein_coding"; transcript_name "Trappc9-202"; transcript_source "ensembl"; transcript_biotype "protein_coding"; exon_id "ENSRNOE00000329451"; exon_version "1";
7	ensembl	CDS	106858645	106858766	0	-	2	gene_id "ENSRNOG00000027569"; gene_version "9"; transcript_id "ENSRNOT00000067327"; transcript_version "5"; exon_number "6"; gene_name "Trappc9"; gene_source "ensembl"; gene_biotype "protein_coding"; transcript_name "Trappc9-202"; transcript_source "ensembl"; transcript_biotype "protein_coding"; protein_id "ENSRNOP00000060689"; protein_version "3";
7	ensembl	exon	106858645	106858766	0	-	.	gene_id "ENSRNOG00000027569"; gene_version "9"; transcript_id "ENSRNOT00000102533"; transcript_version "2"; exon_number "5"; gene_name "Trappc9"; gene_source "ensembl"; gene_biotype "protein_coding"; transcript_name "Trappc9-204"; transcript_source "ensembl"; transcript_biotype "protein_coding"; exon_id "ENSRNOE00000329451"; exon_version "1";
7	ensembl	CDS	106858645	106858766	0	-	2	gene_id "ENSRNOG00000027569"; gene_version "9"; transcript_id "ENSRNOT00000102533"; transcript_version "2"; exon_number "5"; gene_name "Trappc9"; gene_source "ensembl"; gene_biotype "protein_coding"; transcript_name "Trappc9-204"; transcript_source "ensembl"; transcript_biotype "protein_coding"; protein_id "ENSRNOP00000089103"; protein_version "1";
7	ensembl	exon	106858645	106858766	0	-	.	gene_id "ENSRNOG00000027569"; gene_version "9"; transcript_id "ENSRNOT00000038172"; transcript_version "9"; exon_number "5"; gene_name "Trappc9"; gene_source "ensembl"; gene_biotype "protein_coding"; transcript_name "Trappc9-201"; transcript_source "ensembl"; transcript_biotype "protein_coding"; exon_id "ENSRNOE00000329451"; exon_version "1"; tag "Ensembl_canonical";
7	ensembl	CDS	106858645	106858766	0	-	2	gene_id "ENSRNOG00000027569"; gene_version "9"; transcript_id "ENSRNOT00000038172"; transcript_version "9"; exon_number "5"; gene_name "Trappc9"; gene_source "ensembl"; gene_biotype "protein_coding"; transcript_name "Trappc9-201"; transcript_source "ensembl"; transcript_biotype "protein_coding"; protein_id "ENSRNOP00000038503"; protein_version "7"; tag "Ensembl_canonical";
7	ENSEMBL114_rn	exon	106858645	106858766	8.27310524911113	-	.	gene_id "ENSRNOG00000027569"; transcript_id "ENSRNOG00000027569_tx_4"; exon_id "7_106858645_106858766_-"; exonnum "7"; txlen "3296";
7	ENSEMBL114_rn	exon	106858645	106858766	0.23436252737422	-	.	gene_id "ENSRNOG00000027569"; transcript_id "ENSRNOG00000027569_tx_5"; exon_id "7_106858645_106858766_-"; exonnum "7"; txlen "3094";
7	ensembl	exon	106867790	106867816	0	-	.	gene_id "ENSRNOG00000027569"; gene_version "9"; transcript_id "ENSRNOT00000067327"; transcript_version "5"; exon_number "5"; gene_name "Trappc9"; gene_source "ensembl"; gene_biotype "protein_coding"; transcript_name "Trappc9-202"; transcript_source "ensembl"; transcript_biotype "protein_coding"; exon_id "ENSRNOE00000617748"; exon_version "1";
7	ensembl	CDS	106867790	106867816	0	-	2	gene_id "ENSRNOG00000027569"; gene_version "9"; transcript_id "ENSRNOT00000067327"; transcript_version "5"; exon_number "5"; gene_name "Trappc9"; gene_source "ensembl"; gene_biotype "protein_coding"; transcript_name "Trappc9-202"; transcript_source "ensembl"; transcript_biotype "protein_coding"; protein_id "ENSRNOP00000060689"; protein_version "3";
7	ensembl	exon	106867790	106867816	0	-	.	gene_id "ENSRNOG00000027569"; gene_version "9"; transcript_id "ENSRNOT00000102533"; transcript_version "2"; exon_number "4"; gene_name "Trappc9"; gene_source "ensembl"; gene_biotype "protein_coding"; transcript_name "Trappc9-204"; transcript_source "ensembl"; transcript_biotype "protein_coding"; exon_id "ENSRNOE00000617748"; exon_version "1";
7	ensembl	CDS	106867790	106867816	0	-	2	gene_id "ENSRNOG00000027569"; gene_version "9"; transcript_id "ENSRNOT00000102533"; transcript_version "2"; exon_number "4"; gene_name "Trappc9"; gene_source "ensembl"; gene_biotype "protein_coding"; transcript_name "Trappc9-204"; transcript_source "ensembl"; transcript_biotype "protein_coding"; protein_id "ENSRNOP00000089103"; protein_version "1";
7	ENSEMBL114_rn	exon	106867790	106867816	8.27310524911113	-	.	gene_id "ENSRNOG00000027569"; transcript_id "ENSRNOG00000027569_tx_4"; exon_id "7_106867790_106867816_-"; exonnum "6"; txlen "3296";
7	ENSEMBL114_rn	exon	106867790	106867816	0.23436252737422	-	.	gene_id "ENSRNOG00000027569"; transcript_id "ENSRNOG00000027569_tx_5"; exon_id "7_106867790_106867816_-"; exonnum "6"; txlen "3094";
7	ensembl	exon	106876289	106876417	0	-	.	gene_id "ENSRNOG00000027569"; gene_version "9"; transcript_id "ENSRNOT00000117492"; transcript_version "2"; exon_number "4"; gene_name "Trappc9"; gene_source "ensembl"; gene_biotype "protein_coding"; transcript_name "Trappc9-205"; transcript_source "ensembl"; transcript_biotype "protein_coding"; exon_id "ENSRNOE00000276162"; exon_version "2";
7	ensembl	CDS	106876289	106876417	0	-	2	gene_id "ENSRNOG00000027569"; gene_version "9"; transcript_id "ENSRNOT00000117492"; transcript_version "2"; exon_number "4"; gene_name "Trappc9"; gene_source "ensembl"; gene_biotype "protein_coding"; transcript_name "Trappc9-205"; transcript_source "ensembl"; transcript_biotype "protein_coding"; protein_id "ENSRNOP00000095434"; protein_version "1";
7	ensembl	exon	106876289	106876417	0	-	.	gene_id "ENSRNOG00000027569"; gene_version "9"; transcript_id "ENSRNOT00000094996"; transcript_version "2"; exon_number "4"; gene_name "Trappc9"; gene_source "ensembl"; gene_biotype "protein_coding"; transcript_name "Trappc9-203"; transcript_source "ensembl"; transcript_biotype "protein_coding"; exon_id "ENSRNOE00000276162"; exon_version "2";
7	ensembl	CDS	106876289	106876417	0	-	2	gene_id "ENSRNOG00000027569"; gene_version "9"; transcript_id "ENSRNOT00000094996"; transcript_version "2"; exon_number "4"; gene_name "Trappc9"; gene_source "ensembl"; gene_biotype "protein_coding"; transcript_name "Trappc9-203"; transcript_source "ensembl"; transcript_biotype "protein_coding"; protein_id "ENSRNOP00000097291"; protein_version "1";
7	ensembl	exon	106876289	106876417	0	-	.	gene_id "ENSRNOG00000027569"; gene_version "9"; transcript_id "ENSRNOT00000067327"; transcript_version "5"; exon_number "4"; gene_name "Trappc9"; gene_source "ensembl"; gene_biotype "protein_coding"; transcript_name "Trappc9-202"; transcript_source "ensembl"; transcript_biotype "protein_coding"; exon_id "ENSRNOE00000276162"; exon_version "2";
7	ensembl	CDS	106876289	106876417	0	-	2	gene_id "ENSRNOG00000027569"; gene_version "9"; transcript_id "ENSRNOT00000067327"; transcript_version "5"; exon_number "4"; gene_name "Trappc9"; gene_source "ensembl"; gene_biotype "protein_coding"; transcript_name "Trappc9-202"; transcript_source "ensembl"; transcript_biotype "protein_coding"; protein_id "ENSRNOP00000060689"; protein_version "3";
7	ensembl	exon	106876289	106876417	0	-	.	gene_id "ENSRNOG00000027569"; gene_version "9"; transcript_id "ENSRNOT00000102533"; transcript_version "2"; exon_number "3"; gene_name "Trappc9"; gene_source "ensembl"; gene_biotype "protein_coding"; transcript_name "Trappc9-204"; transcript_source "ensembl"; transcript_biotype "protein_coding"; exon_id "ENSRNOE00000276162"; exon_version "2";
7	ensembl	CDS	106876289	106876417	0	-	2	gene_id "ENSRNOG00000027569"; gene_version "9"; transcript_id "ENSRNOT00000102533"; transcript_version "2"; exon_number "3"; gene_name "Trappc9"; gene_source "ensembl"; gene_biotype "protein_coding"; transcript_name "Trappc9-204"; transcript_source "ensembl"; transcript_biotype "protein_coding"; protein_id "ENSRNOP00000089103"; protein_version "1";
7	ensembl	exon	106876289	106876417	0	-	.	gene_id "ENSRNOG00000027569"; gene_version "9"; transcript_id "ENSRNOT00000038172"; transcript_version "9"; exon_number "4"; gene_name "Trappc9"; gene_source "ensembl"; gene_biotype "protein_coding"; transcript_name "Trappc9-201"; transcript_source "ensembl"; transcript_biotype "protein_coding"; exon_id "ENSRNOE00000276162"; exon_version "2"; tag "Ensembl_canonical";
7	ensembl	CDS	106876289	106876417	0	-	2	gene_id "ENSRNOG00000027569"; gene_version "9"; transcript_id "ENSRNOT00000038172"; transcript_version "9"; exon_number "4"; gene_name "Trappc9"; gene_source "ensembl"; gene_biotype "protein_coding"; transcript_name "Trappc9-201"; transcript_source "ensembl"; transcript_biotype "protein_coding"; protein_id "ENSRNOP00000038503"; protein_version "7"; tag "Ensembl_canonical";
7	ENSEMBL114_rn	exon	106876289	106876417	8.27310524911113	-	.	gene_id "ENSRNOG00000027569"; transcript_id "ENSRNOG00000027569_tx_4"; exon_id "7_106876289_106876417_-"; exonnum "5"; txlen "3296";
7	ENSEMBL114_rn	exon	106876289	106876417	0.23436252737422	-	.	gene_id "ENSRNOG00000027569"; transcript_id "ENSRNOG00000027569_tx_5"; exon_id "7_106876289_106876417_-"; exonnum "5"; txlen "3094";
7	ensembl	exon	106877915	106878060	0	-	.	gene_id "ENSRNOG00000027569"; gene_version "9"; transcript_id "ENSRNOT00000117492"; transcript_version "2"; exon_number "3"; gene_name "Trappc9"; gene_source "ensembl"; gene_biotype "protein_coding"; transcript_name "Trappc9-205"; transcript_source "ensembl"; transcript_biotype "protein_coding"; exon_id "ENSRNOE00000276179"; exon_version "1";
7	ensembl	CDS	106877915	106878060	0	-	1	gene_id "ENSRNOG00000027569"; gene_version "9"; transcript_id "ENSRNOT00000117492"; transcript_version "2"; exon_number "3"; gene_name "Trappc9"; gene_source "ensembl"; gene_biotype "protein_coding"; transcript_name "Trappc9-205"; transcript_source "ensembl"; transcript_biotype "protein_coding"; protein_id "ENSRNOP00000095434"; protein_version "1";
7	ensembl	exon	106877915	106878060	0	-	.	gene_id "ENSRNOG00000027569"; gene_version "9"; transcript_id "ENSRNOT00000094996"; transcript_version "2"; exon_number "3"; gene_name "Trappc9"; gene_source "ensembl"; gene_biotype "protein_coding"; transcript_name "Trappc9-203"; transcript_source "ensembl"; transcript_biotype "protein_coding"; exon_id "ENSRNOE00000276179"; exon_version "1";
7	ensembl	CDS	106877915	106878060	0	-	1	gene_id "ENSRNOG00000027569"; gene_version "9"; transcript_id "ENSRNOT00000094996"; transcript_version "2"; exon_number "3"; gene_name "Trappc9"; gene_source "ensembl"; gene_biotype "protein_coding"; transcript_name "Trappc9-203"; transcript_source "ensembl"; transcript_biotype "protein_coding"; protein_id "ENSRNOP00000097291"; protein_version "1";
7	ensembl	exon	106877915	106878060	0	-	.	gene_id "ENSRNOG00000027569"; gene_version "9"; transcript_id "ENSRNOT00000067327"; transcript_version "5"; exon_number "3"; gene_name "Trappc9"; gene_source "ensembl"; gene_biotype "protein_coding"; transcript_name "Trappc9-202"; transcript_source "ensembl"; transcript_biotype "protein_coding"; exon_id "ENSRNOE00000276179"; exon_version "1";
7	ensembl	CDS	106877915	106878060	0	-	1	gene_id "ENSRNOG00000027569"; gene_version "9"; transcript_id "ENSRNOT00000067327"; transcript_version "5"; exon_number "3"; gene_name "Trappc9"; gene_source "ensembl"; gene_biotype "protein_coding"; transcript_name "Trappc9-202"; transcript_source "ensembl"; transcript_biotype "protein_coding"; protein_id "ENSRNOP00000060689"; protein_version "3";
7	ensembl	exon	106877915	106878060	0	-	.	gene_id "ENSRNOG00000027569"; gene_version "9"; transcript_id "ENSRNOT00000102533"; transcript_version "2"; exon_number "2"; gene_name "Trappc9"; gene_source "ensembl"; gene_biotype "protein_coding"; transcript_name "Trappc9-204"; transcript_source "ensembl"; transcript_biotype "protein_coding"; exon_id "ENSRNOE00000276179"; exon_version "1";
7	ensembl	CDS	106877915	106878060	0	-	1	gene_id "ENSRNOG00000027569"; gene_version "9"; transcript_id "ENSRNOT00000102533"; transcript_version "2"; exon_number "2"; gene_name "Trappc9"; gene_source "ensembl"; gene_biotype "protein_coding"; transcript_name "Trappc9-204"; transcript_source "ensembl"; transcript_biotype "protein_coding"; protein_id "ENSRNOP00000089103"; protein_version "1";
7	ensembl	exon	106877915	106878060	0	-	.	gene_id "ENSRNOG00000027569"; gene_version "9"; transcript_id "ENSRNOT00000038172"; transcript_version "9"; exon_number "3"; gene_name "Trappc9"; gene_source "ensembl"; gene_biotype "protein_coding"; transcript_name "Trappc9-201"; transcript_source "ensembl"; transcript_biotype "protein_coding"; exon_id "ENSRNOE00000276179"; exon_version "1"; tag "Ensembl_canonical";
7	ensembl	CDS	106877915	106878060	0	-	1	gene_id "ENSRNOG00000027569"; gene_version "9"; transcript_id "ENSRNOT00000038172"; transcript_version "9"; exon_number "3"; gene_name "Trappc9"; gene_source "ensembl"; gene_biotype "protein_coding"; transcript_name "Trappc9-201"; transcript_source "ensembl"; transcript_biotype "protein_coding"; protein_id "ENSRNOP00000038503"; protein_version "7"; tag "Ensembl_canonical";
7	ENSEMBL114_rn	exon	106877915	106878060	8.27310524911113	-	.	gene_id "ENSRNOG00000027569"; transcript_id "ENSRNOG00000027569_tx_4"; exon_id "7_106877915_106878060_-"; exonnum "4"; txlen "3296";
7	ENSEMBL114_rn	exon	106877915	106878060	0.23436252737422	-	.	gene_id "ENSRNOG00000027569"; transcript_id "ENSRNOG00000027569_tx_5"; exon_id "7_106877915_106878060_-"; exonnum "4"; txlen "3094";
7	ensembl	exon	106881467	106881486	0	-	.	gene_id "ENSRNOG00000027569"; gene_version "9"; transcript_id "ENSRNOT00000102533"; transcript_version "2"; exon_number "1"; gene_name "Trappc9"; gene_source "ensembl"; gene_biotype "protein_coding"; transcript_name "Trappc9-204"; transcript_source "ensembl"; transcript_biotype "protein_coding"; exon_id "ENSRNOE00000704756"; exon_version "1";
7	ensembl	CDS	106881467	106881486	0	-	0	gene_id "ENSRNOG00000027569"; gene_version "9"; transcript_id "ENSRNOT00000102533"; transcript_version "2"; exon_number "1"; gene_name "Trappc9"; gene_source "ensembl"; gene_biotype "protein_coding"; transcript_name "Trappc9-204"; transcript_source "ensembl"; transcript_biotype "protein_coding"; protein_id "ENSRNOP00000089103"; protein_version "1";
7	sraer114_mid	exon	106881467	106881487	8.27310524911113	-	.	gene_id "ENSRNOG00000027569"; transcript_id "ENSRNOG00000027569_tx_4"; exon_id "7_106881467_106881487_-"; exonnum "3"; txlen "3296";
7	sraer114_mid	exon	106881467	106881487	0.23436252737422	-	.	gene_id "ENSRNOG00000027569"; transcript_id "ENSRNOG00000027569_tx_5"; exon_id "7_106881467_106881487_-"; exonnum "3"; txlen "3094";
7	ensembl	start_codon	106881484	106881486	0	-	0	gene_id "ENSRNOG00000027569"; gene_version "9"; transcript_id "ENSRNOT00000102533"; transcript_version "2"; exon_number "1"; gene_name "Trappc9"; gene_source "ensembl"; gene_biotype "protein_coding"; transcript_name "Trappc9-204"; transcript_source "ensembl"; transcript_biotype "protein_coding";
7	ensembl	CDS	106883586	106884169	0	-	0	gene_id "ENSRNOG00000027569"; gene_version "9"; transcript_id "ENSRNOT00000117492"; transcript_version "2"; exon_number "2"; gene_name "Trappc9"; gene_source "ensembl"; gene_biotype "protein_coding"; transcript_name "Trappc9-205"; transcript_source "ensembl"; transcript_biotype "protein_coding"; protein_id "ENSRNOP00000095434"; protein_version "1";
7	ensembl	CDS	106883586	106884169	0	-	0	gene_id "ENSRNOG00000027569"; gene_version "9"; transcript_id "ENSRNOT00000094996"; transcript_version "2"; exon_number "2"; gene_name "Trappc9"; gene_source "ensembl"; gene_biotype "protein_coding"; transcript_name "Trappc9-203"; transcript_source "ensembl"; transcript_biotype "protein_coding"; protein_id "ENSRNOP00000097291"; protein_version "1";
7	ensembl	CDS	106883586	106884169	0	-	0	gene_id "ENSRNOG00000027569"; gene_version "9"; transcript_id "ENSRNOT00000067327"; transcript_version "5"; exon_number "2"; gene_name "Trappc9"; gene_source "ensembl"; gene_biotype "protein_coding"; transcript_name "Trappc9-202"; transcript_source "ensembl"; transcript_biotype "protein_coding"; protein_id "ENSRNOP00000060689"; protein_version "3";
7	ensembl	CDS	106883586	106884169	0	-	0	gene_id "ENSRNOG00000027569"; gene_version "9"; transcript_id "ENSRNOT00000038172"; transcript_version "9"; exon_number "2"; gene_name "Trappc9"; gene_source "ensembl"; gene_biotype "protein_coding"; transcript_name "Trappc9-201"; transcript_source "ensembl"; transcript_biotype "protein_coding"; protein_id "ENSRNOP00000038503"; protein_version "7"; tag "Ensembl_canonical";
7	ensembl	exon	106883586	106884178	0	-	.	gene_id "ENSRNOG00000027569"; gene_version "9"; transcript_id "ENSRNOT00000117492"; transcript_version "2"; exon_number "2"; gene_name "Trappc9"; gene_source "ensembl"; gene_biotype "protein_coding"; transcript_name "Trappc9-205"; transcript_source "ensembl"; transcript_biotype "protein_coding"; exon_id "ENSRNOE00000276236"; exon_version "4";
7	ensembl	exon	106883586	106884178	0	-	.	gene_id "ENSRNOG00000027569"; gene_version "9"; transcript_id "ENSRNOT00000094996"; transcript_version "2"; exon_number "2"; gene_name "Trappc9"; gene_source "ensembl"; gene_biotype "protein_coding"; transcript_name "Trappc9-203"; transcript_source "ensembl"; transcript_biotype "protein_coding"; exon_id "ENSRNOE00000276236"; exon_version "4";
7	ensembl	exon	106883586	106884178	0	-	.	gene_id "ENSRNOG00000027569"; gene_version "9"; transcript_id "ENSRNOT00000067327"; transcript_version "5"; exon_number "2"; gene_name "Trappc9"; gene_source "ensembl"; gene_biotype "protein_coding"; transcript_name "Trappc9-202"; transcript_source "ensembl"; transcript_biotype "protein_coding"; exon_id "ENSRNOE00000276236"; exon_version "4";
7	ensembl	exon	106883586	106884178	0	-	.	gene_id "ENSRNOG00000027569"; gene_version "9"; transcript_id "ENSRNOT00000038172"; transcript_version "9"; exon_number "2"; gene_name "Trappc9"; gene_source "ensembl"; gene_biotype "protein_coding"; transcript_name "Trappc9-201"; transcript_source "ensembl"; transcript_biotype "protein_coding"; exon_id "ENSRNOE00000276236"; exon_version "4"; tag "Ensembl_canonical";
7	ENSEMBL114_rn	exon	106883586	106884178	8.27310524911113	-	.	gene_id "ENSRNOG00000027569"; transcript_id "ENSRNOG00000027569_tx_4"; exon_id "7_106883586_106884178_-"; exonnum "2"; txlen "3296";
7	ENSEMBL114_rn	exon	106883586	106884178	0.23436252737422	-	.	gene_id "ENSRNOG00000027569"; transcript_id "ENSRNOG00000027569_tx_5"; exon_id "7_106883586_106884178_-"; exonnum "2"; txlen "3094";
7	ensembl	start_codon	106884167	106884169	0	-	0	gene_id "ENSRNOG00000027569"; gene_version "9"; transcript_id "ENSRNOT00000117492"; transcript_version "2"; exon_number "2"; gene_name "Trappc9"; gene_source "ensembl"; gene_biotype "protein_coding"; transcript_name "Trappc9-205"; transcript_source "ensembl"; transcript_biotype "protein_coding";
7	ensembl	start_codon	106884167	106884169	0	-	0	gene_id "ENSRNOG00000027569"; gene_version "9"; transcript_id "ENSRNOT00000094996"; transcript_version "2"; exon_number "2"; gene_name "Trappc9"; gene_source "ensembl"; gene_biotype "protein_coding"; transcript_name "Trappc9-203"; transcript_source "ensembl"; transcript_biotype "protein_coding";
7	ensembl	start_codon	106884167	106884169	0	-	0	gene_id "ENSRNOG00000027569"; gene_version "9"; transcript_id "ENSRNOT00000067327"; transcript_version "5"; exon_number "2"; gene_name "Trappc9"; gene_source "ensembl"; gene_biotype "protein_coding"; transcript_name "Trappc9-202"; transcript_source "ensembl"; transcript_biotype "protein_coding";
7	ensembl	start_codon	106884167	106884169	0	-	0	gene_id "ENSRNOG00000027569"; gene_version "9"; transcript_id "ENSRNOT00000038172"; transcript_version "9"; exon_number "2"; gene_name "Trappc9"; gene_source "ensembl"; gene_biotype "protein_coding"; transcript_name "Trappc9-201"; transcript_source "ensembl"; transcript_biotype "protein_coding"; tag "Ensembl_canonical";
7	ensembl	five_prime_utr	106884170	106884178	0	-	.	gene_id "ENSRNOG00000027569"; gene_version "9"; transcript_id "ENSRNOT00000117492"; transcript_version "2"; gene_name "Trappc9"; gene_source "ensembl"; gene_biotype "protein_coding"; transcript_name "Trappc9-205"; transcript_source "ensembl"; transcript_biotype "protein_coding";
7	ensembl	five_prime_utr	106884170	106884178	0	-	.	gene_id "ENSRNOG00000027569"; gene_version "9"; transcript_id "ENSRNOT00000094996"; transcript_version "2"; gene_name "Trappc9"; gene_source "ensembl"; gene_biotype "protein_coding"; transcript_name "Trappc9-203"; transcript_source "ensembl"; transcript_biotype "protein_coding";
7	ensembl	five_prime_utr	106884170	106884178	0	-	.	gene_id "ENSRNOG00000027569"; gene_version "9"; transcript_id "ENSRNOT00000067327"; transcript_version "5"; gene_name "Trappc9"; gene_source "ensembl"; gene_biotype "protein_coding"; transcript_name "Trappc9-202"; transcript_source "ensembl"; transcript_biotype "protein_coding";
7	ensembl	five_prime_utr	106884170	106884178	0	-	.	gene_id "ENSRNOG00000027569"; gene_version "9"; transcript_id "ENSRNOT00000038172"; transcript_version "9"; gene_name "Trappc9"; gene_source "ensembl"; gene_biotype "protein_coding"; transcript_name "Trappc9-201"; transcript_source "ensembl"; transcript_biotype "protein_coding"; tag "Ensembl_canonical";
7	sraer114_ss	exon	106886253	106886352	0.23436252737422	-	.	gene_id "ENSRNOG00000027569"; transcript_id "ENSRNOG00000027569_tx_5"; exon_id "7_106886253_106886352_-"; exonnum "1"; txlen "3094";
7	ensembl	exon	106887062	106887363	0	-	.	gene_id "ENSRNOG00000027569"; gene_version "9"; transcript_id "ENSRNOT00000117492"; transcript_version "2"; exon_number "1"; gene_name "Trappc9"; gene_source "ensembl"; gene_biotype "protein_coding"; transcript_name "Trappc9-205"; transcript_source "ensembl"; transcript_biotype "protein_coding"; exon_id "ENSRNOE00000601100"; exon_version "1";
7	ensembl	five_prime_utr	106887062	106887363	0	-	.	gene_id "ENSRNOG00000027569"; gene_version "9"; transcript_id "ENSRNOT00000117492"; transcript_version "2"; gene_name "Trappc9"; gene_source "ensembl"; gene_biotype "protein_coding"; transcript_name "Trappc9-205"; transcript_source "ensembl"; transcript_biotype "protein_coding";
7	ensembl	exon	106887062	106887363	0	-	.	gene_id "ENSRNOG00000027569"; gene_version "9"; transcript_id "ENSRNOT00000094996"; transcript_version "2"; exon_number "1"; gene_name "Trappc9"; gene_source "ensembl"; gene_biotype "protein_coding"; transcript_name "Trappc9-203"; transcript_source "ensembl"; transcript_biotype "protein_coding"; exon_id "ENSRNOE00000601100"; exon_version "1";
7	ensembl	five_prime_utr	106887062	106887363	0	-	.	gene_id "ENSRNOG00000027569"; gene_version "9"; transcript_id "ENSRNOT00000094996"; transcript_version "2"; gene_name "Trappc9"; gene_source "ensembl"; gene_biotype "protein_coding"; transcript_name "Trappc9-203"; transcript_source "ensembl"; transcript_biotype "protein_coding";
7	ensembl	exon	106887062	106887363	0	-	.	gene_id "ENSRNOG00000027569"; gene_version "9"; transcript_id "ENSRNOT00000067327"; transcript_version "5"; exon_number "1"; gene_name "Trappc9"; gene_source "ensembl"; gene_biotype "protein_coding"; transcript_name "Trappc9-202"; transcript_source "ensembl"; transcript_biotype "protein_coding"; exon_id "ENSRNOE00000601100"; exon_version "1";
7	ensembl	five_prime_utr	106887062	106887363	0	-	.	gene_id "ENSRNOG00000027569"; gene_version "9"; transcript_id "ENSRNOT00000067327"; transcript_version "5"; gene_name "Trappc9"; gene_source "ensembl"; gene_biotype "protein_coding"; transcript_name "Trappc9-202"; transcript_source "ensembl"; transcript_biotype "protein_coding";
7	ensembl	exon	106887062	106887363	0	-	.	gene_id "ENSRNOG00000027569"; gene_version "9"; transcript_id "ENSRNOT00000038172"; transcript_version "9"; exon_number "1"; gene_name "Trappc9"; gene_source "ensembl"; gene_biotype "protein_coding"; transcript_name "Trappc9-201"; transcript_source "ensembl"; transcript_biotype "protein_coding"; exon_id "ENSRNOE00000601100"; exon_version "1"; tag "Ensembl_canonical";
7	ensembl	five_prime_utr	106887062	106887363	0	-	.	gene_id "ENSRNOG00000027569"; gene_version "9"; transcript_id "ENSRNOT00000038172"; transcript_version "9"; gene_name "Trappc9"; gene_source "ensembl"; gene_biotype "protein_coding"; transcript_name "Trappc9-201"; transcript_source "ensembl"; transcript_biotype "protein_coding"; tag "Ensembl_canonical";
7	ENSEMBL114_rn	exon	106887062	106887363	8.27310524911113	-	.	gene_id "ENSRNOG00000027569"; transcript_id "ENSRNOG00000027569_tx_4"; exon_id "7_106887062_106887363_-"; exonnum "1"; txlen "3296";
7	ensembl	gene	106907204	106911377	0	-	.	gene_id "ENSRNOG00000077937"; gene_version "1"; gene_source "ensembl"; gene_biotype "lncRNA";
7	ensembl	transcript	106907204	106911377	0	-	.	gene_id "ENSRNOG00000077937"; gene_version "1"; transcript_id "ENSRNOT00000164026"; transcript_version "1"; gene_source "ensembl"; gene_biotype "lncRNA"; transcript_source "ensembl"; transcript_biotype "lncRNA"; tag "Ensembl_canonical";
7	ensembl	exon	106907204	106911377	0	-	.	gene_id "ENSRNOG00000077937"; gene_version "1"; transcript_id "ENSRNOT00000164026"; transcript_version "1"; exon_number "1"; gene_source "ensembl"; gene_biotype "lncRNA"; transcript_source "ensembl"; transcript_biotype "lncRNA"; exon_id "ENSRNOE00000809300"; exon_version "1"; tag "Ensembl_canonical";
7	ensembl	three_prime_utr	106918125	106918150	0	-	.	gene_id "ENSRNOG00000008533"; gene_version "6"; transcript_id "ENSRNOT00000109078"; transcript_version "2"; gene_name "Ago2"; gene_source "ensembl"; gene_biotype "protein_coding"; transcript_name "Ago2-202"; transcript_source "ensembl"; transcript_biotype "protein_coding";
7	ensembl	three_prime_utr	106918125	106918150	0	-	.	gene_id "ENSRNOG00000008533"; gene_version "6"; transcript_id "ENSRNOT00000113680"; transcript_version "2"; gene_name "Ago2"; gene_source "ensembl"; gene_biotype "protein_coding"; transcript_name "Ago2-203"; transcript_source "ensembl"; transcript_biotype "protein_coding";
7	ensembl	three_prime_utr	106918125	106918150	0	-	.	gene_id "ENSRNOG00000008533"; gene_version "6"; transcript_id "ENSRNOT00000120018"; transcript_version "2"; gene_name "Ago2"; gene_source "ensembl"; gene_biotype "protein_coding"; transcript_name "Ago2-204"; transcript_source "ensembl"; transcript_biotype "protein_coding"; tag "Ensembl_canonical";
7	ensembl	three_prime_utr	106918125	106918150	0	-	.	gene_id "ENSRNOG00000008533"; gene_version "6"; transcript_id "ENSRNOT00000011898"; transcript_version "6"; gene_name "Ago2"; gene_source "ensembl"; gene_biotype "protein_coding"; transcript_name "Ago2-201"; transcript_source "ensembl"; transcript_biotype "protein_coding";
7	ensembl	exon	106918125	106918259	0	-	.	gene_id "ENSRNOG00000008533"; gene_version "6"; transcript_id "ENSRNOT00000109078"; transcript_version "2"; exon_number "19"; gene_name "Ago2"; gene_source "ensembl"; gene_biotype "protein_coding"; transcript_name "Ago2-202"; transcript_source "ensembl"; transcript_biotype "protein_coding"; exon_id "ENSRNOE00000654557"; exon_version "1";
7	ensembl	exon	106918125	106918259	0	-	.	gene_id "ENSRNOG00000008533"; gene_version "6"; transcript_id "ENSRNOT00000113680"; transcript_version "2"; exon_number "19"; gene_name "Ago2"; gene_source "ensembl"; gene_biotype "protein_coding"; transcript_name "Ago2-203"; transcript_source "ensembl"; transcript_biotype "protein_coding"; exon_id "ENSRNOE00000654557"; exon_version "1";
7	ensembl	exon	106918125	106918259	0	-	.	gene_id "ENSRNOG00000008533"; gene_version "6"; transcript_id "ENSRNOT00000120018"; transcript_version "2"; exon_number "20"; gene_name "Ago2"; gene_source "ensembl"; gene_biotype "protein_coding"; transcript_name "Ago2-204"; transcript_source "ensembl"; transcript_biotype "protein_coding"; exon_id "ENSRNOE00000654557"; exon_version "1"; tag "Ensembl_canonical";
7	ensembl	exon	106918125	106918259	0	-	.	gene_id "ENSRNOG00000008533"; gene_version "6"; transcript_id "ENSRNOT00000011898"; transcript_version "6"; exon_number "19"; gene_name "Ago2"; gene_source "ensembl"; gene_biotype "protein_coding"; transcript_name "Ago2-201"; transcript_source "ensembl"; transcript_biotype "protein_coding"; exon_id "ENSRNOE00000654557"; exon_version "1";
7	ENSEMBL114_rn	exon	106918125	106918259	0.0479805382727134	-	.	gene_id "ENSRNOG00000008533"; transcript_id "ENSRNOG00000008533_tx_2"; exon_id "7_106918125_106918259_-"; exonnum "21"; txlen "3260";
7	ENSEMBL114_rn	exon	106918125	106918259	0.0397414559430556	-	.	gene_id "ENSRNOG00000008533"; transcript_id "ENSRNOG00000008533_tx_3"; exon_id "7_106918125_106918259_-"; exonnum "21"; txlen "2973";
7	ensembl	transcript	106918125	106956778	0	-	.	gene_id "ENSRNOG00000008533"; gene_version "6"; transcript_id "ENSRNOT00000109078"; transcript_version "2"; gene_name "Ago2"; gene_source "ensembl"; gene_biotype "protein_coding"; transcript_name "Ago2-202"; transcript_source "ensembl"; transcript_biotype "protein_coding";
7	ensembl	transcript	106918125	106959034	0	-	.	gene_id "ENSRNOG00000008533"; gene_version "6"; transcript_id "ENSRNOT00000113680"; transcript_version "2"; gene_name "Ago2"; gene_source "ensembl"; gene_biotype "protein_coding"; transcript_name "Ago2-203"; transcript_source "ensembl"; transcript_biotype "protein_coding";
7	ensembl	transcript	106918125	106987656	0	-	.	gene_id "ENSRNOG00000008533"; gene_version "6"; transcript_id "ENSRNOT00000120018"; transcript_version "2"; gene_name "Ago2"; gene_source "ensembl"; gene_biotype "protein_coding"; transcript_name "Ago2-204"; transcript_source "ensembl"; transcript_biotype "protein_coding"; tag "Ensembl_canonical";
7	ensembl	gene	106918125	106993980	0	-	.	gene_id "ENSRNOG00000008533"; gene_version "6"; gene_name "Ago2"; gene_source "ensembl"; gene_biotype "protein_coding";
7	ensembl	transcript	106918125	106993980	0	-	.	gene_id "ENSRNOG00000008533"; gene_version "6"; transcript_id "ENSRNOT00000011898"; transcript_version "6"; gene_name "Ago2"; gene_source "ensembl"; gene_biotype "protein_coding"; transcript_name "Ago2-201"; transcript_source "ensembl"; transcript_biotype "protein_coding";
7	ensembl	stop_codon	106918151	106918153	0	-	0	gene_id "ENSRNOG00000008533"; gene_version "6"; transcript_id "ENSRNOT00000109078"; transcript_version "2"; exon_number "19"; gene_name "Ago2"; gene_source "ensembl"; gene_biotype "protein_coding"; transcript_name "Ago2-202"; transcript_source "ensembl"; transcript_biotype "protein_coding";
7	ensembl	stop_codon	106918151	106918153	0	-	0	gene_id "ENSRNOG00000008533"; gene_version "6"; transcript_id "ENSRNOT00000113680"; transcript_version "2"; exon_number "19"; gene_name "Ago2"; gene_source "ensembl"; gene_biotype "protein_coding"; transcript_name "Ago2-203"; transcript_source "ensembl"; transcript_biotype "protein_coding";
7	ensembl	stop_codon	106918151	106918153	0	-	0	gene_id "ENSRNOG00000008533"; gene_version "6"; transcript_id "ENSRNOT00000120018"; transcript_version "2"; exon_number "20"; gene_name "Ago2"; gene_source "ensembl"; gene_biotype "protein_coding"; transcript_name "Ago2-204"; transcript_source "ensembl"; transcript_biotype "protein_coding"; tag "Ensembl_canonical";
7	ensembl	stop_codon	106918151	106918153	0	-	0	gene_id "ENSRNOG00000008533"; gene_version "6"; transcript_id "ENSRNOT00000011898"; transcript_version "6"; exon_number "19"; gene_name "Ago2"; gene_source "ensembl"; gene_biotype "protein_coding"; transcript_name "Ago2-201"; transcript_source "ensembl"; transcript_biotype "protein_coding";
7	ensembl	CDS	106918154	106918259	0	-	1	gene_id "ENSRNOG00000008533"; gene_version "6"; transcript_id "ENSRNOT00000109078"; transcript_version "2"; exon_number "19"; gene_name "Ago2"; gene_source "ensembl"; gene_biotype "protein_coding"; transcript_name "Ago2-202"; transcript_source "ensembl"; transcript_biotype "protein_coding"; protein_id "ENSRNOP00000095871"; protein_version "1";
7	ensembl	CDS	106918154	106918259	0	-	1	gene_id "ENSRNOG00000008533"; gene_version "6"; transcript_id "ENSRNOT00000113680"; transcript_version "2"; exon_number "19"; gene_name "Ago2"; gene_source "ensembl"; gene_biotype "protein_coding"; transcript_name "Ago2-203"; transcript_source "ensembl"; transcript_biotype "protein_coding"; protein_id "ENSRNOP00000079608"; protein_version "1";
7	ensembl	CDS	106918154	106918259	0	-	1	gene_id "ENSRNOG00000008533"; gene_version "6"; transcript_id "ENSRNOT00000120018"; transcript_version "2"; exon_number "20"; gene_name "Ago2"; gene_source "ensembl"; gene_biotype "protein_coding"; transcript_name "Ago2-204"; transcript_source "ensembl"; transcript_biotype "protein_coding"; protein_id "ENSRNOP00000095405"; protein_version "2"; tag "Ensembl_canonical";
7	ensembl	CDS	106918154	106918259	0	-	1	gene_id "ENSRNOG00000008533"; gene_version "6"; transcript_id "ENSRNOT00000011898"; transcript_version "6"; exon_number "19"; gene_name "Ago2"; gene_source "ensembl"; gene_biotype "protein_coding"; transcript_name "Ago2-201"; transcript_source "ensembl"; transcript_biotype "protein_coding"; protein_id "ENSRNOP00000011898"; protein_version "4";
7	ensembl	exon	106918409	106918608	0	-	.	gene_id "ENSRNOG00000008533"; gene_version "6"; transcript_id "ENSRNOT00000109078"; transcript_version "2"; exon_number "18"; gene_name "Ago2"; gene_source "ensembl"; gene_biotype "protein_coding"; transcript_name "Ago2-202"; transcript_source "ensembl"; transcript_biotype "protein_coding"; exon_id "ENSRNOE00000083604"; exon_version "1";
7	ensembl	CDS	106918409	106918608	0	-	0	gene_id "ENSRNOG00000008533"; gene_version "6"; transcript_id "ENSRNOT00000109078"; transcript_version "2"; exon_number "18"; gene_name "Ago2"; gene_source "ensembl"; gene_biotype "protein_coding"; transcript_name "Ago2-202"; transcript_source "ensembl"; transcript_biotype "protein_coding"; protein_id "ENSRNOP00000095871"; protein_version "1";
7	ensembl	exon	106918409	106918608	0	-	.	gene_id "ENSRNOG00000008533"; gene_version "6"; transcript_id "ENSRNOT00000113680"; transcript_version "2"; exon_number "18"; gene_name "Ago2"; gene_source "ensembl"; gene_biotype "protein_coding"; transcript_name "Ago2-203"; transcript_source "ensembl"; transcript_biotype "protein_coding"; exon_id "ENSRNOE00000083604"; exon_version "1";
7	ensembl	CDS	106918409	106918608	0	-	0	gene_id "ENSRNOG00000008533"; gene_version "6"; transcript_id "ENSRNOT00000113680"; transcript_version "2"; exon_number "18"; gene_name "Ago2"; gene_source "ensembl"; gene_biotype "protein_coding"; transcript_name "Ago2-203"; transcript_source "ensembl"; transcript_biotype "protein_coding"; protein_id "ENSRNOP00000079608"; protein_version "1";
7	ensembl	exon	106918409	106918608	0	-	.	gene_id "ENSRNOG00000008533"; gene_version "6"; transcript_id "ENSRNOT00000120018"; transcript_version "2"; exon_number "19"; gene_name "Ago2"; gene_source "ensembl"; gene_biotype "protein_coding"; transcript_name "Ago2-204"; transcript_source "ensembl"; transcript_biotype "protein_coding"; exon_id "ENSRNOE00000083604"; exon_version "1"; tag "Ensembl_canonical";
7	ensembl	CDS	106918409	106918608	0	-	0	gene_id "ENSRNOG00000008533"; gene_version "6"; transcript_id "ENSRNOT00000120018"; transcript_version "2"; exon_number "19"; gene_name "Ago2"; gene_source "ensembl"; gene_biotype "protein_coding"; transcript_name "Ago2-204"; transcript_source "ensembl"; transcript_biotype "protein_coding"; protein_id "ENSRNOP00000095405"; protein_version "2"; tag "Ensembl_canonical";
7	ensembl	exon	106918409	106918608	0	-	.	gene_id "ENSRNOG00000008533"; gene_version "6"; transcript_id "ENSRNOT00000011898"; transcript_version "6"; exon_number "18"; gene_name "Ago2"; gene_source "ensembl"; gene_biotype "protein_coding"; transcript_name "Ago2-201"; transcript_source "ensembl"; transcript_biotype "protein_coding"; exon_id "ENSRNOE00000083604"; exon_version "1";
7	ensembl	CDS	106918409	106918608	0	-	0	gene_id "ENSRNOG00000008533"; gene_version "6"; transcript_id "ENSRNOT00000011898"; transcript_version "6"; exon_number "18"; gene_name "Ago2"; gene_source "ensembl"; gene_biotype "protein_coding"; transcript_name "Ago2-201"; transcript_source "ensembl"; transcript_biotype "protein_coding"; protein_id "ENSRNOP00000011898"; protein_version "4";
7	ENSEMBL114_rn	exon	106918409	106918608	0.0479805382727134	-	.	gene_id "ENSRNOG00000008533"; transcript_id "ENSRNOG00000008533_tx_2"; exon_id "7_106918409_106918608_-"; exonnum "20"; txlen "3260";
7	ENSEMBL114_rn	exon	106918409	106918608	0.0397414559430556	-	.	gene_id "ENSRNOG00000008533"; transcript_id "ENSRNOG00000008533_tx_3"; exon_id "7_106918409_106918608_-"; exonnum "20"; txlen "2973";
7	ensembl	exon	106919674	106919775	0	-	.	gene_id "ENSRNOG00000008533"; gene_version "6"; transcript_id "ENSRNOT00000109078"; transcript_version "2"; exon_number "17"; gene_name "Ago2"; gene_source "ensembl"; gene_biotype "protein_coding"; transcript_name "Ago2-202"; transcript_source "ensembl"; transcript_biotype "protein_coding"; exon_id "ENSRNOE00000083121"; exon_version "1";
7	ensembl	CDS	106919674	106919775	0	-	0	gene_id "ENSRNOG00000008533"; gene_version "6"; transcript_id "ENSRNOT00000109078"; transcript_version "2"; exon_number "17"; gene_name "Ago2"; gene_source "ensembl"; gene_biotype "protein_coding"; transcript_name "Ago2-202"; transcript_source "ensembl"; transcript_biotype "protein_coding"; protein_id "ENSRNOP00000095871"; protein_version "1";
7	ensembl	exon	106919674	106919775	0	-	.	gene_id "ENSRNOG00000008533"; gene_version "6"; transcript_id "ENSRNOT00000113680"; transcript_version "2"; exon_number "17"; gene_name "Ago2"; gene_source "ensembl"; gene_biotype "protein_coding"; transcript_name "Ago2-203"; transcript_source "ensembl"; transcript_biotype "protein_coding"; exon_id "ENSRNOE00000083121"; exon_version "1";
7	ensembl	CDS	106919674	106919775	0	-	0	gene_id "ENSRNOG00000008533"; gene_version "6"; transcript_id "ENSRNOT00000113680"; transcript_version "2"; exon_number "17"; gene_name "Ago2"; gene_source "ensembl"; gene_biotype "protein_coding"; transcript_name "Ago2-203"; transcript_source "ensembl"; transcript_biotype "protein_coding"; protein_id "ENSRNOP00000079608"; protein_version "1";
7	ensembl	exon	106919674	106919775	0	-	.	gene_id "ENSRNOG00000008533"; gene_version "6"; transcript_id "ENSRNOT00000120018"; transcript_version "2"; exon_number "18"; gene_name "Ago2"; gene_source "ensembl"; gene_biotype "protein_coding"; transcript_name "Ago2-204"; transcript_source "ensembl"; transcript_biotype "protein_coding"; exon_id "ENSRNOE00000083121"; exon_version "1"; tag "Ensembl_canonical";
7	ensembl	CDS	106919674	106919775	0	-	0	gene_id "ENSRNOG00000008533"; gene_version "6"; transcript_id "ENSRNOT00000120018"; transcript_version "2"; exon_number "18"; gene_name "Ago2"; gene_source "ensembl"; gene_biotype "protein_coding"; transcript_name "Ago2-204"; transcript_source "ensembl"; transcript_biotype "protein_coding"; protein_id "ENSRNOP00000095405"; protein_version "2"; tag "Ensembl_canonical";
7	ensembl	exon	106919674	106919775	0	-	.	gene_id "ENSRNOG00000008533"; gene_version "6"; transcript_id "ENSRNOT00000011898"; transcript_version "6"; exon_number "17"; gene_name "Ago2"; gene_source "ensembl"; gene_biotype "protein_coding"; transcript_name "Ago2-201"; transcript_source "ensembl"; transcript_biotype "protein_coding"; exon_id "ENSRNOE00000083121"; exon_version "1";
7	ensembl	CDS	106919674	106919775	0	-	0	gene_id "ENSRNOG00000008533"; gene_version "6"; transcript_id "ENSRNOT00000011898"; transcript_version "6"; exon_number "17"; gene_name "Ago2"; gene_source "ensembl"; gene_biotype "protein_coding"; transcript_name "Ago2-201"; transcript_source "ensembl"; transcript_biotype "protein_coding"; protein_id "ENSRNOP00000011898"; protein_version "4";
7	ENSEMBL114_rn	exon	106919674	106919775	0.0479805382727134	-	.	gene_id "ENSRNOG00000008533"; transcript_id "ENSRNOG00000008533_tx_2"; exon_id "7_106919674_106919775_-"; exonnum "19"; txlen "3260";
7	ENSEMBL114_rn	exon	106919674	106919775	0.0397414559430556	-	.	gene_id "ENSRNOG00000008533"; transcript_id "ENSRNOG00000008533_tx_3"; exon_id "7_106919674_106919775_-"; exonnum "19"; txlen "2973";
7	ensembl	exon	106922740	106922874	0	-	.	gene_id "ENSRNOG00000008533"; gene_version "6"; transcript_id "ENSRNOT00000109078"; transcript_version "2"; exon_number "16"; gene_name "Ago2"; gene_source "ensembl"; gene_biotype "protein_coding"; transcript_name "Ago2-202"; transcript_source "ensembl"; transcript_biotype "protein_coding"; exon_id "ENSRNOE00000082860"; exon_version "1";
7	ensembl	CDS	106922740	106922874	0	-	0	gene_id "ENSRNOG00000008533"; gene_version "6"; transcript_id "ENSRNOT00000109078"; transcript_version "2"; exon_number "16"; gene_name "Ago2"; gene_source "ensembl"; gene_biotype "protein_coding"; transcript_name "Ago2-202"; transcript_source "ensembl"; transcript_biotype "protein_coding"; protein_id "ENSRNOP00000095871"; protein_version "1";
7	ensembl	exon	106922740	106922874	0	-	.	gene_id "ENSRNOG00000008533"; gene_version "6"; transcript_id "ENSRNOT00000113680"; transcript_version "2"; exon_number "16"; gene_name "Ago2"; gene_source "ensembl"; gene_biotype "protein_coding"; transcript_name "Ago2-203"; transcript_source "ensembl"; transcript_biotype "protein_coding"; exon_id "ENSRNOE00000082860"; exon_version "1";
7	ensembl	CDS	106922740	106922874	0	-	0	gene_id "ENSRNOG00000008533"; gene_version "6"; transcript_id "ENSRNOT00000113680"; transcript_version "2"; exon_number "16"; gene_name "Ago2"; gene_source "ensembl"; gene_biotype "protein_coding"; transcript_name "Ago2-203"; transcript_source "ensembl"; transcript_biotype "protein_coding"; protein_id "ENSRNOP00000079608"; protein_version "1";
7	ensembl	exon	106922740	106922874	0	-	.	gene_id "ENSRNOG00000008533"; gene_version "6"; transcript_id "ENSRNOT00000120018"; transcript_version "2"; exon_number "17"; gene_name "Ago2"; gene_source "ensembl"; gene_biotype "protein_coding"; transcript_name "Ago2-204"; transcript_source "ensembl"; transcript_biotype "protein_coding"; exon_id "ENSRNOE00000082860"; exon_version "1"; tag "Ensembl_canonical";
7	ensembl	CDS	106922740	106922874	0	-	0	gene_id "ENSRNOG00000008533"; gene_version "6"; transcript_id "ENSRNOT00000120018"; transcript_version "2"; exon_number "17"; gene_name "Ago2"; gene_source "ensembl"; gene_biotype "protein_coding"; transcript_name "Ago2-204"; transcript_source "ensembl"; transcript_biotype "protein_coding"; protein_id "ENSRNOP00000095405"; protein_version "2"; tag "Ensembl_canonical";
7	ensembl	exon	106922740	106922874	0	-	.	gene_id "ENSRNOG00000008533"; gene_version "6"; transcript_id "ENSRNOT00000011898"; transcript_version "6"; exon_number "16"; gene_name "Ago2"; gene_source "ensembl"; gene_biotype "protein_coding"; transcript_name "Ago2-201"; transcript_source "ensembl"; transcript_biotype "protein_coding"; exon_id "ENSRNOE00000082860"; exon_version "1";
7	ensembl	CDS	106922740	106922874	0	-	0	gene_id "ENSRNOG00000008533"; gene_version "6"; transcript_id "ENSRNOT00000011898"; transcript_version "6"; exon_number "16"; gene_name "Ago2"; gene_source "ensembl"; gene_biotype "protein_coding"; transcript_name "Ago2-201"; transcript_source "ensembl"; transcript_biotype "protein_coding"; protein_id "ENSRNOP00000011898"; protein_version "4";
7	ENSEMBL114_rn	exon	106922740	106922874	0.0479805382727134	-	.	gene_id "ENSRNOG00000008533"; transcript_id "ENSRNOG00000008533_tx_2"; exon_id "7_106922740_106922874_-"; exonnum "18"; txlen "3260";
7	ENSEMBL114_rn	exon	106922740	106922874	0.0397414559430556	-	.	gene_id "ENSRNOG00000008533"; transcript_id "ENSRNOG00000008533_tx_3"; exon_id "7_106922740_106922874_-"; exonnum "18"; txlen "2973";
7	ensembl	exon	106924875	106925069	0	-	.	gene_id "ENSRNOG00000008533"; gene_version "6"; transcript_id "ENSRNOT00000109078"; transcript_version "2"; exon_number "15"; gene_name "Ago2"; gene_source "ensembl"; gene_biotype "protein_coding"; transcript_name "Ago2-202"; transcript_source "ensembl"; transcript_biotype "protein_coding"; exon_id "ENSRNOE00000082580"; exon_version "1";
7	ensembl	CDS	106924875	106925069	0	-	0	gene_id "ENSRNOG00000008533"; gene_version "6"; transcript_id "ENSRNOT00000109078"; transcript_version "2"; exon_number "15"; gene_name "Ago2"; gene_source "ensembl"; gene_biotype "protein_coding"; transcript_name "Ago2-202"; transcript_source "ensembl"; transcript_biotype "protein_coding"; protein_id "ENSRNOP00000095871"; protein_version "1";
7	ensembl	exon	106924875	106925069	0	-	.	gene_id "ENSRNOG00000008533"; gene_version "6"; transcript_id "ENSRNOT00000113680"; transcript_version "2"; exon_number "15"; gene_name "Ago2"; gene_source "ensembl"; gene_biotype "protein_coding"; transcript_name "Ago2-203"; transcript_source "ensembl"; transcript_biotype "protein_coding"; exon_id "ENSRNOE00000082580"; exon_version "1";
7	ensembl	CDS	106924875	106925069	0	-	0	gene_id "ENSRNOG00000008533"; gene_version "6"; transcript_id "ENSRNOT00000113680"; transcript_version "2"; exon_number "15"; gene_name "Ago2"; gene_source "ensembl"; gene_biotype "protein_coding"; transcript_name "Ago2-203"; transcript_source "ensembl"; transcript_biotype "protein_coding"; protein_id "ENSRNOP00000079608"; protein_version "1";
7	ensembl	exon	106924875	106925069	0	-	.	gene_id "ENSRNOG00000008533"; gene_version "6"; transcript_id "ENSRNOT00000120018"; transcript_version "2"; exon_number "16"; gene_name "Ago2"; gene_source "ensembl"; gene_biotype "protein_coding"; transcript_name "Ago2-204"; transcript_source "ensembl"; transcript_biotype "protein_coding"; exon_id "ENSRNOE00000082580"; exon_version "1"; tag "Ensembl_canonical";
7	ensembl	CDS	106924875	106925069	0	-	0	gene_id "ENSRNOG00000008533"; gene_version "6"; transcript_id "ENSRNOT00000120018"; transcript_version "2"; exon_number "16"; gene_name "Ago2"; gene_source "ensembl"; gene_biotype "protein_coding"; transcript_name "Ago2-204"; transcript_source "ensembl"; transcript_biotype "protein_coding"; protein_id "ENSRNOP00000095405"; protein_version "2"; tag "Ensembl_canonical";
7	ensembl	exon	106924875	106925069	0	-	.	gene_id "ENSRNOG00000008533"; gene_version "6"; transcript_id "ENSRNOT00000011898"; transcript_version "6"; exon_number "15"; gene_name "Ago2"; gene_source "ensembl"; gene_biotype "protein_coding"; transcript_name "Ago2-201"; transcript_source "ensembl"; transcript_biotype "protein_coding"; exon_id "ENSRNOE00000082580"; exon_version "1";
7	ensembl	CDS	106924875	106925069	0	-	0	gene_id "ENSRNOG00000008533"; gene_version "6"; transcript_id "ENSRNOT00000011898"; transcript_version "6"; exon_number "15"; gene_name "Ago2"; gene_source "ensembl"; gene_biotype "protein_coding"; transcript_name "Ago2-201"; transcript_source "ensembl"; transcript_biotype "protein_coding"; protein_id "ENSRNOP00000011898"; protein_version "4";
7	ENSEMBL114_rn	exon	106924875	106925069	0.0479805382727134	-	.	gene_id "ENSRNOG00000008533"; transcript_id "ENSRNOG00000008533_tx_2"; exon_id "7_106924875_106925069_-"; exonnum "17"; txlen "3260";
7	ENSEMBL114_rn	exon	106924875	106925069	0.0397414559430556	-	.	gene_id "ENSRNOG00000008533"; transcript_id "ENSRNOG00000008533_tx_3"; exon_id "7_106924875_106925069_-"; exonnum "17"; txlen "2973";
7	ensembl	exon	106927301	106927391	0	-	.	gene_id "ENSRNOG00000008533"; gene_version "6"; transcript_id "ENSRNOT00000109078"; transcript_version "2"; exon_number "14"; gene_name "Ago2"; gene_source "ensembl"; gene_biotype "protein_coding"; transcript_name "Ago2-202"; transcript_source "ensembl"; transcript_biotype "protein_coding"; exon_id "ENSRNOE00000082279"; exon_version "1";
7	ensembl	CDS	106927301	106927391	0	-	1	gene_id "ENSRNOG00000008533"; gene_version "6"; transcript_id "ENSRNOT00000109078"; transcript_version "2"; exon_number "14"; gene_name "Ago2"; gene_source "ensembl"; gene_biotype "protein_coding"; transcript_name "Ago2-202"; transcript_source "ensembl"; transcript_biotype "protein_coding"; protein_id "ENSRNOP00000095871"; protein_version "1";
7	ensembl	exon	106927301	106927391	0	-	.	gene_id "ENSRNOG00000008533"; gene_version "6"; transcript_id "ENSRNOT00000113680"; transcript_version "2"; exon_number "14"; gene_name "Ago2"; gene_source "ensembl"; gene_biotype "protein_coding"; transcript_name "Ago2-203"; transcript_source "ensembl"; transcript_biotype "protein_coding"; exon_id "ENSRNOE00000082279"; exon_version "1";
7	ensembl	CDS	106927301	106927391	0	-	1	gene_id "ENSRNOG00000008533"; gene_version "6"; transcript_id "ENSRNOT00000113680"; transcript_version "2"; exon_number "14"; gene_name "Ago2"; gene_source "ensembl"; gene_biotype "protein_coding"; transcript_name "Ago2-203"; transcript_source "ensembl"; transcript_biotype "protein_coding"; protein_id "ENSRNOP00000079608"; protein_version "1";
7	ensembl	exon	106927301	106927391	0	-	.	gene_id "ENSRNOG00000008533"; gene_version "6"; transcript_id "ENSRNOT00000120018"; transcript_version "2"; exon_number "15"; gene_name "Ago2"; gene_source "ensembl"; gene_biotype "protein_coding"; transcript_name "Ago2-204"; transcript_source "ensembl"; transcript_biotype "protein_coding"; exon_id "ENSRNOE00000082279"; exon_version "1"; tag "Ensembl_canonical";
7	ensembl	CDS	106927301	106927391	0	-	1	gene_id "ENSRNOG00000008533"; gene_version "6"; transcript_id "ENSRNOT00000120018"; transcript_version "2"; exon_number "15"; gene_name "Ago2"; gene_source "ensembl"; gene_biotype "protein_coding"; transcript_name "Ago2-204"; transcript_source "ensembl"; transcript_biotype "protein_coding"; protein_id "ENSRNOP00000095405"; protein_version "2"; tag "Ensembl_canonical";
7	ensembl	exon	106927301	106927391	0	-	.	gene_id "ENSRNOG00000008533"; gene_version "6"; transcript_id "ENSRNOT00000011898"; transcript_version "6"; exon_number "14"; gene_name "Ago2"; gene_source "ensembl"; gene_biotype "protein_coding"; transcript_name "Ago2-201"; transcript_source "ensembl"; transcript_biotype "protein_coding"; exon_id "ENSRNOE00000082279"; exon_version "1";
7	ensembl	CDS	106927301	106927391	0	-	1	gene_id "ENSRNOG00000008533"; gene_version "6"; transcript_id "ENSRNOT00000011898"; transcript_version "6"; exon_number "14"; gene_name "Ago2"; gene_source "ensembl"; gene_biotype "protein_coding"; transcript_name "Ago2-201"; transcript_source "ensembl"; transcript_biotype "protein_coding"; protein_id "ENSRNOP00000011898"; protein_version "4";
7	ENSEMBL114_rn	exon	106927301	106927391	0.0479805382727134	-	.	gene_id "ENSRNOG00000008533"; transcript_id "ENSRNOG00000008533_tx_2"; exon_id "7_106927301_106927391_-"; exonnum "16"; txlen "3260";
7	ENSEMBL114_rn	exon	106927301	106927391	0.0397414559430556	-	.	gene_id "ENSRNOG00000008533"; transcript_id "ENSRNOG00000008533_tx_3"; exon_id "7_106927301_106927391_-"; exonnum "16"; txlen "2973";
7	ensembl	exon	106930876	106931035	0	-	.	gene_id "ENSRNOG00000008533"; gene_version "6"; transcript_id "ENSRNOT00000109078"; transcript_version "2"; exon_number "13"; gene_name "Ago2"; gene_source "ensembl"; gene_biotype "protein_coding"; transcript_name "Ago2-202"; transcript_source "ensembl"; transcript_biotype "protein_coding"; exon_id "ENSRNOE00000081989"; exon_version "1";
7	ensembl	CDS	106930876	106931035	0	-	2	gene_id "ENSRNOG00000008533"; gene_version "6"; transcript_id "ENSRNOT00000109078"; transcript_version "2"; exon_number "13"; gene_name "Ago2"; gene_source "ensembl"; gene_biotype "protein_coding"; transcript_name "Ago2-202"; transcript_source "ensembl"; transcript_biotype "protein_coding"; protein_id "ENSRNOP00000095871"; protein_version "1";
7	ensembl	exon	106930876	106931035	0	-	.	gene_id "ENSRNOG00000008533"; gene_version "6"; transcript_id "ENSRNOT00000113680"; transcript_version "2"; exon_number "13"; gene_name "Ago2"; gene_source "ensembl"; gene_biotype "protein_coding"; transcript_name "Ago2-203"; transcript_source "ensembl"; transcript_biotype "protein_coding"; exon_id "ENSRNOE00000081989"; exon_version "1";
7	ensembl	CDS	106930876	106931035	0	-	2	gene_id "ENSRNOG00000008533"; gene_version "6"; transcript_id "ENSRNOT00000113680"; transcript_version "2"; exon_number "13"; gene_name "Ago2"; gene_source "ensembl"; gene_biotype "protein_coding"; transcript_name "Ago2-203"; transcript_source "ensembl"; transcript_biotype "protein_coding"; protein_id "ENSRNOP00000079608"; protein_version "1";
7	ensembl	exon	106930876	106931035	0	-	.	gene_id "ENSRNOG00000008533"; gene_version "6"; transcript_id "ENSRNOT00000120018"; transcript_version "2"; exon_number "14"; gene_name "Ago2"; gene_source "ensembl"; gene_biotype "protein_coding"; transcript_name "Ago2-204"; transcript_source "ensembl"; transcript_biotype "protein_coding"; exon_id "ENSRNOE00000081989"; exon_version "1"; tag "Ensembl_canonical";
7	ensembl	CDS	106930876	106931035	0	-	2	gene_id "ENSRNOG00000008533"; gene_version "6"; transcript_id "ENSRNOT00000120018"; transcript_version "2"; exon_number "14"; gene_name "Ago2"; gene_source "ensembl"; gene_biotype "protein_coding"; transcript_name "Ago2-204"; transcript_source "ensembl"; transcript_biotype "protein_coding"; protein_id "ENSRNOP00000095405"; protein_version "2"; tag "Ensembl_canonical";
7	ensembl	exon	106930876	106931035	0	-	.	gene_id "ENSRNOG00000008533"; gene_version "6"; transcript_id "ENSRNOT00000011898"; transcript_version "6"; exon_number "13"; gene_name "Ago2"; gene_source "ensembl"; gene_biotype "protein_coding"; transcript_name "Ago2-201"; transcript_source "ensembl"; transcript_biotype "protein_coding"; exon_id "ENSRNOE00000081989"; exon_version "1";
7	ensembl	CDS	106930876	106931035	0	-	2	gene_id "ENSRNOG00000008533"; gene_version "6"; transcript_id "ENSRNOT00000011898"; transcript_version "6"; exon_number "13"; gene_name "Ago2"; gene_source "ensembl"; gene_biotype "protein_coding"; transcript_name "Ago2-201"; transcript_source "ensembl"; transcript_biotype "protein_coding"; protein_id "ENSRNOP00000011898"; protein_version "4";
7	ENSEMBL114_rn	exon	106930876	106931035	0.0479805382727134	-	.	gene_id "ENSRNOG00000008533"; transcript_id "ENSRNOG00000008533_tx_2"; exon_id "7_106930876_106931035_-"; exonnum "15"; txlen "3260";
7	ENSEMBL114_rn	exon	106930876	106931035	0.0397414559430556	-	.	gene_id "ENSRNOG00000008533"; transcript_id "ENSRNOG00000008533_tx_3"; exon_id "7_106930876_106931035_-"; exonnum "15"; txlen "2973";
7	ensembl	exon	106932588	106932772	0	-	.	gene_id "ENSRNOG00000008533"; gene_version "6"; transcript_id "ENSRNOT00000109078"; transcript_version "2"; exon_number "12"; gene_name "Ago2"; gene_source "ensembl"; gene_biotype "protein_coding"; transcript_name "Ago2-202"; transcript_source "ensembl"; transcript_biotype "protein_coding"; exon_id "ENSRNOE00000081714"; exon_version "1";
7	ensembl	CDS	106932588	106932772	0	-	1	gene_id "ENSRNOG00000008533"; gene_version "6"; transcript_id "ENSRNOT00000109078"; transcript_version "2"; exon_number "12"; gene_name "Ago2"; gene_source "ensembl"; gene_biotype "protein_coding"; transcript_name "Ago2-202"; transcript_source "ensembl"; transcript_biotype "protein_coding"; protein_id "ENSRNOP00000095871"; protein_version "1";
7	ensembl	exon	106932588	106932772	0	-	.	gene_id "ENSRNOG00000008533"; gene_version "6"; transcript_id "ENSRNOT00000113680"; transcript_version "2"; exon_number "12"; gene_name "Ago2"; gene_source "ensembl"; gene_biotype "protein_coding"; transcript_name "Ago2-203"; transcript_source "ensembl"; transcript_biotype "protein_coding"; exon_id "ENSRNOE00000081714"; exon_version "1";
7	ensembl	CDS	106932588	106932772	0	-	1	gene_id "ENSRNOG00000008533"; gene_version "6"; transcript_id "ENSRNOT00000113680"; transcript_version "2"; exon_number "12"; gene_name "Ago2"; gene_source "ensembl"; gene_biotype "protein_coding"; transcript_name "Ago2-203"; transcript_source "ensembl"; transcript_biotype "protein_coding"; protein_id "ENSRNOP00000079608"; protein_version "1";
7	ensembl	exon	106932588	106932772	0	-	.	gene_id "ENSRNOG00000008533"; gene_version "6"; transcript_id "ENSRNOT00000120018"; transcript_version "2"; exon_number "13"; gene_name "Ago2"; gene_source "ensembl"; gene_biotype "protein_coding"; transcript_name "Ago2-204"; transcript_source "ensembl"; transcript_biotype "protein_coding"; exon_id "ENSRNOE00000081714"; exon_version "1"; tag "Ensembl_canonical";
7	ensembl	CDS	106932588	106932772	0	-	1	gene_id "ENSRNOG00000008533"; gene_version "6"; transcript_id "ENSRNOT00000120018"; transcript_version "2"; exon_number "13"; gene_name "Ago2"; gene_source "ensembl"; gene_biotype "protein_coding"; transcript_name "Ago2-204"; transcript_source "ensembl"; transcript_biotype "protein_coding"; protein_id "ENSRNOP00000095405"; protein_version "2"; tag "Ensembl_canonical";
7	ensembl	exon	106932588	106932772	0	-	.	gene_id "ENSRNOG00000008533"; gene_version "6"; transcript_id "ENSRNOT00000011898"; transcript_version "6"; exon_number "12"; gene_name "Ago2"; gene_source "ensembl"; gene_biotype "protein_coding"; transcript_name "Ago2-201"; transcript_source "ensembl"; transcript_biotype "protein_coding"; exon_id "ENSRNOE00000081714"; exon_version "1";
7	ensembl	CDS	106932588	106932772	0	-	1	gene_id "ENSRNOG00000008533"; gene_version "6"; transcript_id "ENSRNOT00000011898"; transcript_version "6"; exon_number "12"; gene_name "Ago2"; gene_source "ensembl"; gene_biotype "protein_coding"; transcript_name "Ago2-201"; transcript_source "ensembl"; transcript_biotype "protein_coding"; protein_id "ENSRNOP00000011898"; protein_version "4";
7	ENSEMBL114_rn	exon	106932588	106932772	0.0479805382727134	-	.	gene_id "ENSRNOG00000008533"; transcript_id "ENSRNOG00000008533_tx_2"; exon_id "7_106932588_106932772_-"; exonnum "14"; txlen "3260";
7	ENSEMBL114_rn	exon	106932588	106932772	0.0397414559430556	-	.	gene_id "ENSRNOG00000008533"; transcript_id "ENSRNOG00000008533_tx_3"; exon_id "7_106932588_106932772_-"; exonnum "14"; txlen "2973";
7	ensembl	exon	106934681	106934814	0	-	.	gene_id "ENSRNOG00000008533"; gene_version "6"; transcript_id "ENSRNOT00000109078"; transcript_version "2"; exon_number "11"; gene_name "Ago2"; gene_source "ensembl"; gene_biotype "protein_coding"; transcript_name "Ago2-202"; transcript_source "ensembl"; transcript_biotype "protein_coding"; exon_id "ENSRNOE00000081497"; exon_version "1";
7	ensembl	CDS	106934681	106934814	0	-	0	gene_id "ENSRNOG00000008533"; gene_version "6"; transcript_id "ENSRNOT00000109078"; transcript_version "2"; exon_number "11"; gene_name "Ago2"; gene_source "ensembl"; gene_biotype "protein_coding"; transcript_name "Ago2-202"; transcript_source "ensembl"; transcript_biotype "protein_coding"; protein_id "ENSRNOP00000095871"; protein_version "1";
7	ensembl	exon	106934681	106934814	0	-	.	gene_id "ENSRNOG00000008533"; gene_version "6"; transcript_id "ENSRNOT00000113680"; transcript_version "2"; exon_number "11"; gene_name "Ago2"; gene_source "ensembl"; gene_biotype "protein_coding"; transcript_name "Ago2-203"; transcript_source "ensembl"; transcript_biotype "protein_coding"; exon_id "ENSRNOE00000081497"; exon_version "1";
7	ensembl	CDS	106934681	106934814	0	-	0	gene_id "ENSRNOG00000008533"; gene_version "6"; transcript_id "ENSRNOT00000113680"; transcript_version "2"; exon_number "11"; gene_name "Ago2"; gene_source "ensembl"; gene_biotype "protein_coding"; transcript_name "Ago2-203"; transcript_source "ensembl"; transcript_biotype "protein_coding"; protein_id "ENSRNOP00000079608"; protein_version "1";
7	ensembl	exon	106934681	106934814	0	-	.	gene_id "ENSRNOG00000008533"; gene_version "6"; transcript_id "ENSRNOT00000120018"; transcript_version "2"; exon_number "12"; gene_name "Ago2"; gene_source "ensembl"; gene_biotype "protein_coding"; transcript_name "Ago2-204"; transcript_source "ensembl"; transcript_biotype "protein_coding"; exon_id "ENSRNOE00000081497"; exon_version "1"; tag "Ensembl_canonical";
7	ensembl	CDS	106934681	106934814	0	-	0	gene_id "ENSRNOG00000008533"; gene_version "6"; transcript_id "ENSRNOT00000120018"; transcript_version "2"; exon_number "12"; gene_name "Ago2"; gene_source "ensembl"; gene_biotype "protein_coding"; transcript_name "Ago2-204"; transcript_source "ensembl"; transcript_biotype "protein_coding"; protein_id "ENSRNOP00000095405"; protein_version "2"; tag "Ensembl_canonical";
7	ensembl	exon	106934681	106934814	0	-	.	gene_id "ENSRNOG00000008533"; gene_version "6"; transcript_id "ENSRNOT00000011898"; transcript_version "6"; exon_number "11"; gene_name "Ago2"; gene_source "ensembl"; gene_biotype "protein_coding"; transcript_name "Ago2-201"; transcript_source "ensembl"; transcript_biotype "protein_coding"; exon_id "ENSRNOE00000081497"; exon_version "1";
7	ensembl	CDS	106934681	106934814	0	-	0	gene_id "ENSRNOG00000008533"; gene_version "6"; transcript_id "ENSRNOT00000011898"; transcript_version "6"; exon_number "11"; gene_name "Ago2"; gene_source "ensembl"; gene_biotype "protein_coding"; transcript_name "Ago2-201"; transcript_source "ensembl"; transcript_biotype "protein_coding"; protein_id "ENSRNOP00000011898"; protein_version "4";
7	ENSEMBL114_rn	exon	106934681	106934814	0.0479805382727134	-	.	gene_id "ENSRNOG00000008533"; transcript_id "ENSRNOG00000008533_tx_2"; exon_id "7_106934681_106934814_-"; exonnum "13"; txlen "3260";
7	ENSEMBL114_rn	exon	106934681	106934814	0.0397414559430556	-	.	gene_id "ENSRNOG00000008533"; transcript_id "ENSRNOG00000008533_tx_3"; exon_id "7_106934681_106934814_-"; exonnum "13"; txlen "2973";
7	ensembl	exon	106935478	106935600	0	-	.	gene_id "ENSRNOG00000008533"; gene_version "6"; transcript_id "ENSRNOT00000109078"; transcript_version "2"; exon_number "10"; gene_name "Ago2"; gene_source "ensembl"; gene_biotype "protein_coding"; transcript_name "Ago2-202"; transcript_source "ensembl"; transcript_biotype "protein_coding"; exon_id "ENSRNOE00000081260"; exon_version "1";
7	ensembl	CDS	106935478	106935600	0	-	0	gene_id "ENSRNOG00000008533"; gene_version "6"; transcript_id "ENSRNOT00000109078"; transcript_version "2"; exon_number "10"; gene_name "Ago2"; gene_source "ensembl"; gene_biotype "protein_coding"; transcript_name "Ago2-202"; transcript_source "ensembl"; transcript_biotype "protein_coding"; protein_id "ENSRNOP00000095871"; protein_version "1";
7	ensembl	exon	106935478	106935600	0	-	.	gene_id "ENSRNOG00000008533"; gene_version "6"; transcript_id "ENSRNOT00000113680"; transcript_version "2"; exon_number "10"; gene_name "Ago2"; gene_source "ensembl"; gene_biotype "protein_coding"; transcript_name "Ago2-203"; transcript_source "ensembl"; transcript_biotype "protein_coding"; exon_id "ENSRNOE00000081260"; exon_version "1";
7	ensembl	CDS	106935478	106935600	0	-	0	gene_id "ENSRNOG00000008533"; gene_version "6"; transcript_id "ENSRNOT00000113680"; transcript_version "2"; exon_number "10"; gene_name "Ago2"; gene_source "ensembl"; gene_biotype "protein_coding"; transcript_name "Ago2-203"; transcript_source "ensembl"; transcript_biotype "protein_coding"; protein_id "ENSRNOP00000079608"; protein_version "1";
7	ensembl	exon	106935478	106935600	0	-	.	gene_id "ENSRNOG00000008533"; gene_version "6"; transcript_id "ENSRNOT00000120018"; transcript_version "2"; exon_number "11"; gene_name "Ago2"; gene_source "ensembl"; gene_biotype "protein_coding"; transcript_name "Ago2-204"; transcript_source "ensembl"; transcript_biotype "protein_coding"; exon_id "ENSRNOE00000081260"; exon_version "1"; tag "Ensembl_canonical";
7	ensembl	CDS	106935478	106935600	0	-	0	gene_id "ENSRNOG00000008533"; gene_version "6"; transcript_id "ENSRNOT00000120018"; transcript_version "2"; exon_number "11"; gene_name "Ago2"; gene_source "ensembl"; gene_biotype "protein_coding"; transcript_name "Ago2-204"; transcript_source "ensembl"; transcript_biotype "protein_coding"; protein_id "ENSRNOP00000095405"; protein_version "2"; tag "Ensembl_canonical";
7	ensembl	exon	106935478	106935600	0	-	.	gene_id "ENSRNOG00000008533"; gene_version "6"; transcript_id "ENSRNOT00000011898"; transcript_version "6"; exon_number "10"; gene_name "Ago2"; gene_source "ensembl"; gene_biotype "protein_coding"; transcript_name "Ago2-201"; transcript_source "ensembl"; transcript_biotype "protein_coding"; exon_id "ENSRNOE00000081260"; exon_version "1";
7	ensembl	CDS	106935478	106935600	0	-	0	gene_id "ENSRNOG00000008533"; gene_version "6"; transcript_id "ENSRNOT00000011898"; transcript_version "6"; exon_number "10"; gene_name "Ago2"; gene_source "ensembl"; gene_biotype "protein_coding"; transcript_name "Ago2-201"; transcript_source "ensembl"; transcript_biotype "protein_coding"; protein_id "ENSRNOP00000011898"; protein_version "4";
7	ENSEMBL114_rn	exon	106935478	106935600	0.0479805382727134	-	.	gene_id "ENSRNOG00000008533"; transcript_id "ENSRNOG00000008533_tx_2"; exon_id "7_106935478_106935600_-"; exonnum "12"; txlen "3260";
7	ENSEMBL114_rn	exon	106935478	106935600	0.0397414559430556	-	.	gene_id "ENSRNOG00000008533"; transcript_id "ENSRNOG00000008533_tx_3"; exon_id "7_106935478_106935600_-"; exonnum "12"; txlen "2973";
7	ensembl	exon	106935730	106935849	0	-	.	gene_id "ENSRNOG00000008533"; gene_version "6"; transcript_id "ENSRNOT00000109078"; transcript_version "2"; exon_number "9"; gene_name "Ago2"; gene_source "ensembl"; gene_biotype "protein_coding"; transcript_name "Ago2-202"; transcript_source "ensembl"; transcript_biotype "protein_coding"; exon_id "ENSRNOE00000081031"; exon_version "1";
7	ensembl	CDS	106935730	106935849	0	-	0	gene_id "ENSRNOG00000008533"; gene_version "6"; transcript_id "ENSRNOT00000109078"; transcript_version "2"; exon_number "9"; gene_name "Ago2"; gene_source "ensembl"; gene_biotype "protein_coding"; transcript_name "Ago2-202"; transcript_source "ensembl"; transcript_biotype "protein_coding"; protein_id "ENSRNOP00000095871"; protein_version "1";
7	ensembl	exon	106935730	106935849	0	-	.	gene_id "ENSRNOG00000008533"; gene_version "6"; transcript_id "ENSRNOT00000113680"; transcript_version "2"; exon_number "9"; gene_name "Ago2"; gene_source "ensembl"; gene_biotype "protein_coding"; transcript_name "Ago2-203"; transcript_source "ensembl"; transcript_biotype "protein_coding"; exon_id "ENSRNOE00000081031"; exon_version "1";
7	ensembl	CDS	106935730	106935849	0	-	0	gene_id "ENSRNOG00000008533"; gene_version "6"; transcript_id "ENSRNOT00000113680"; transcript_version "2"; exon_number "9"; gene_name "Ago2"; gene_source "ensembl"; gene_biotype "protein_coding"; transcript_name "Ago2-203"; transcript_source "ensembl"; transcript_biotype "protein_coding"; protein_id "ENSRNOP00000079608"; protein_version "1";
7	ensembl	exon	106935730	106935849	0	-	.	gene_id "ENSRNOG00000008533"; gene_version "6"; transcript_id "ENSRNOT00000120018"; transcript_version "2"; exon_number "10"; gene_name "Ago2"; gene_source "ensembl"; gene_biotype "protein_coding"; transcript_name "Ago2-204"; transcript_source "ensembl"; transcript_biotype "protein_coding"; exon_id "ENSRNOE00000081031"; exon_version "1"; tag "Ensembl_canonical";
7	ensembl	CDS	106935730	106935849	0	-	0	gene_id "ENSRNOG00000008533"; gene_version "6"; transcript_id "ENSRNOT00000120018"; transcript_version "2"; exon_number "10"; gene_name "Ago2"; gene_source "ensembl"; gene_biotype "protein_coding"; transcript_name "Ago2-204"; transcript_source "ensembl"; transcript_biotype "protein_coding"; protein_id "ENSRNOP00000095405"; protein_version "2"; tag "Ensembl_canonical";
7	ensembl	exon	106935730	106935849	0	-	.	gene_id "ENSRNOG00000008533"; gene_version "6"; transcript_id "ENSRNOT00000011898"; transcript_version "6"; exon_number "9"; gene_name "Ago2"; gene_source "ensembl"; gene_biotype "protein_coding"; transcript_name "Ago2-201"; transcript_source "ensembl"; transcript_biotype "protein_coding"; exon_id "ENSRNOE00000081031"; exon_version "1";
7	ensembl	CDS	106935730	106935849	0	-	0	gene_id "ENSRNOG00000008533"; gene_version "6"; transcript_id "ENSRNOT00000011898"; transcript_version "6"; exon_number "9"; gene_name "Ago2"; gene_source "ensembl"; gene_biotype "protein_coding"; transcript_name "Ago2-201"; transcript_source "ensembl"; transcript_biotype "protein_coding"; protein_id "ENSRNOP00000011898"; protein_version "4";
7	ENSEMBL114_rn	exon	106935730	106935849	0.0479805382727134	-	.	gene_id "ENSRNOG00000008533"; transcript_id "ENSRNOG00000008533_tx_2"; exon_id "7_106935730_106935849_-"; exonnum "11"; txlen "3260";
7	ENSEMBL114_rn	exon	106935730	106935849	0.0397414559430556	-	.	gene_id "ENSRNOG00000008533"; transcript_id "ENSRNOG00000008533_tx_3"; exon_id "7_106935730_106935849_-"; exonnum "11"; txlen "2973";
7	ensembl	exon	106936748	106936895	0	-	.	gene_id "ENSRNOG00000008533"; gene_version "6"; transcript_id "ENSRNOT00000109078"; transcript_version "2"; exon_number "8"; gene_name "Ago2"; gene_source "ensembl"; gene_biotype "protein_coding"; transcript_name "Ago2-202"; transcript_source "ensembl"; transcript_biotype "protein_coding"; exon_id "ENSRNOE00000080829"; exon_version "1";
7	ensembl	CDS	106936748	106936895	0	-	1	gene_id "ENSRNOG00000008533"; gene_version "6"; transcript_id "ENSRNOT00000109078"; transcript_version "2"; exon_number "8"; gene_name "Ago2"; gene_source "ensembl"; gene_biotype "protein_coding"; transcript_name "Ago2-202"; transcript_source "ensembl"; transcript_biotype "protein_coding"; protein_id "ENSRNOP00000095871"; protein_version "1";
7	ensembl	exon	106936748	106936895	0	-	.	gene_id "ENSRNOG00000008533"; gene_version "6"; transcript_id "ENSRNOT00000113680"; transcript_version "2"; exon_number "8"; gene_name "Ago2"; gene_source "ensembl"; gene_biotype "protein_coding"; transcript_name "Ago2-203"; transcript_source "ensembl"; transcript_biotype "protein_coding"; exon_id "ENSRNOE00000080829"; exon_version "1";
7	ensembl	CDS	106936748	106936895	0	-	1	gene_id "ENSRNOG00000008533"; gene_version "6"; transcript_id "ENSRNOT00000113680"; transcript_version "2"; exon_number "8"; gene_name "Ago2"; gene_source "ensembl"; gene_biotype "protein_coding"; transcript_name "Ago2-203"; transcript_source "ensembl"; transcript_biotype "protein_coding"; protein_id "ENSRNOP00000079608"; protein_version "1";
7	ensembl	exon	106936748	106936895	0	-	.	gene_id "ENSRNOG00000008533"; gene_version "6"; transcript_id "ENSRNOT00000120018"; transcript_version "2"; exon_number "9"; gene_name "Ago2"; gene_source "ensembl"; gene_biotype "protein_coding"; transcript_name "Ago2-204"; transcript_source "ensembl"; transcript_biotype "protein_coding"; exon_id "ENSRNOE00000080829"; exon_version "1"; tag "Ensembl_canonical";
7	ensembl	CDS	106936748	106936895	0	-	1	gene_id "ENSRNOG00000008533"; gene_version "6"; transcript_id "ENSRNOT00000120018"; transcript_version "2"; exon_number "9"; gene_name "Ago2"; gene_source "ensembl"; gene_biotype "protein_coding"; transcript_name "Ago2-204"; transcript_source "ensembl"; transcript_biotype "protein_coding"; protein_id "ENSRNOP00000095405"; protein_version "2"; tag "Ensembl_canonical";
7	ensembl	exon	106936748	106936895	0	-	.	gene_id "ENSRNOG00000008533"; gene_version "6"; transcript_id "ENSRNOT00000011898"; transcript_version "6"; exon_number "8"; gene_name "Ago2"; gene_source "ensembl"; gene_biotype "protein_coding"; transcript_name "Ago2-201"; transcript_source "ensembl"; transcript_biotype "protein_coding"; exon_id "ENSRNOE00000080829"; exon_version "1";
7	ensembl	CDS	106936748	106936895	0	-	1	gene_id "ENSRNOG00000008533"; gene_version "6"; transcript_id "ENSRNOT00000011898"; transcript_version "6"; exon_number "8"; gene_name "Ago2"; gene_source "ensembl"; gene_biotype "protein_coding"; transcript_name "Ago2-201"; transcript_source "ensembl"; transcript_biotype "protein_coding"; protein_id "ENSRNOP00000011898"; protein_version "4";
7	ENSEMBL114_rn	exon	106936748	106936895	0.0479805382727134	-	.	gene_id "ENSRNOG00000008533"; transcript_id "ENSRNOG00000008533_tx_2"; exon_id "7_106936748_106936895_-"; exonnum "10"; txlen "3260";
7	ENSEMBL114_rn	exon	106936748	106936895	0.0397414559430556	-	.	gene_id "ENSRNOG00000008533"; transcript_id "ENSRNOG00000008533_tx_3"; exon_id "7_106936748_106936895_-"; exonnum "10"; txlen "2973";
7	ensembl	exon	106937912	106937999	0	-	.	gene_id "ENSRNOG00000008533"; gene_version "6"; transcript_id "ENSRNOT00000120018"; transcript_version "2"; exon_number "8"; gene_name "Ago2"; gene_source "ensembl"; gene_biotype "protein_coding"; transcript_name "Ago2-204"; transcript_source "ensembl"; transcript_biotype "protein_coding"; exon_id "ENSRNOE00000080700"; exon_version "1"; tag "Ensembl_canonical";
7	ensembl	CDS	106937912	106937999	0	-	2	gene_id "ENSRNOG00000008533"; gene_version "6"; transcript_id "ENSRNOT00000120018"; transcript_version "2"; exon_number "8"; gene_name "Ago2"; gene_source "ensembl"; gene_biotype "protein_coding"; transcript_name "Ago2-204"; transcript_source "ensembl"; transcript_biotype "protein_coding"; protein_id "ENSRNOP00000095405"; protein_version "2"; tag "Ensembl_canonical";
7	ensembl	exon	106937912	106937999	0	-	.	gene_id "ENSRNOG00000008533"; gene_version "6"; transcript_id "ENSRNOT00000011898"; transcript_version "6"; exon_number "7"; gene_name "Ago2"; gene_source "ensembl"; gene_biotype "protein_coding"; transcript_name "Ago2-201"; transcript_source "ensembl"; transcript_biotype "protein_coding"; exon_id "ENSRNOE00000080700"; exon_version "1";
7	ensembl	CDS	106937912	106937999	0	-	2	gene_id "ENSRNOG00000008533"; gene_version "6"; transcript_id "ENSRNOT00000011898"; transcript_version "6"; exon_number "7"; gene_name "Ago2"; gene_source "ensembl"; gene_biotype "protein_coding"; transcript_name "Ago2-201"; transcript_source "ensembl"; transcript_biotype "protein_coding"; protein_id "ENSRNOP00000011898"; protein_version "4";
7	ENSEMBL114_rn	exon	106937912	106937999	0.0479805382727134	-	.	gene_id "ENSRNOG00000008533"; transcript_id "ENSRNOG00000008533_tx_2"; exon_id "7_106937912_106937999_-"; exonnum "9"; txlen "3260";
7	ENSEMBL114_rn	exon	106937912	106937999	0.0397414559430556	-	.	gene_id "ENSRNOG00000008533"; transcript_id "ENSRNOG00000008533_tx_3"; exon_id "7_106937912_106937999_-"; exonnum "9"; txlen "2973";
7	ensembl	exon	106938307	106938328	0	-	.	gene_id "ENSRNOG00000008533"; gene_version "6"; transcript_id "ENSRNOT00000109078"; transcript_version "2"; exon_number "7"; gene_name "Ago2"; gene_source "ensembl"; gene_biotype "protein_coding"; transcript_name "Ago2-202"; transcript_source "ensembl"; transcript_biotype "protein_coding"; exon_id "ENSRNOE00000629190"; exon_version "1";
7	ensembl	CDS	106938307	106938328	0	-	2	gene_id "ENSRNOG00000008533"; gene_version "6"; transcript_id "ENSRNOT00000109078"; transcript_version "2"; exon_number "7"; gene_name "Ago2"; gene_source "ensembl"; gene_biotype "protein_coding"; transcript_name "Ago2-202"; transcript_source "ensembl"; transcript_biotype "protein_coding"; protein_id "ENSRNOP00000095871"; protein_version "1";
7	ensembl	exon	106938307	106938328	0	-	.	gene_id "ENSRNOG00000008533"; gene_version "6"; transcript_id "ENSRNOT00000113680"; transcript_version "2"; exon_number "7"; gene_name "Ago2"; gene_source "ensembl"; gene_biotype "protein_coding"; transcript_name "Ago2-203"; transcript_source "ensembl"; transcript_biotype "protein_coding"; exon_id "ENSRNOE00000629190"; exon_version "1";
7	ensembl	CDS	106938307	106938328	0	-	2	gene_id "ENSRNOG00000008533"; gene_version "6"; transcript_id "ENSRNOT00000113680"; transcript_version "2"; exon_number "7"; gene_name "Ago2"; gene_source "ensembl"; gene_biotype "protein_coding"; transcript_name "Ago2-203"; transcript_source "ensembl"; transcript_biotype "protein_coding"; protein_id "ENSRNOP00000079608"; protein_version "1";
7	ensembl	exon	106938392	106938541	0	-	.	gene_id "ENSRNOG00000008533"; gene_version "6"; transcript_id "ENSRNOT00000109078"; transcript_version "2"; exon_number "6"; gene_name "Ago2"; gene_source "ensembl"; gene_biotype "protein_coding"; transcript_name "Ago2-202"; transcript_source "ensembl"; transcript_biotype "protein_coding"; exon_id "ENSRNOE00000617583"; exon_version "1";
7	ensembl	CDS	106938392	106938541	0	-	2	gene_id "ENSRNOG00000008533"; gene_version "6"; transcript_id "ENSRNOT00000109078"; transcript_version "2"; exon_number "6"; gene_name "Ago2"; gene_source "ensembl"; gene_biotype "protein_coding"; transcript_name "Ago2-202"; transcript_source "ensembl"; transcript_biotype "protein_coding"; protein_id "ENSRNOP00000095871"; protein_version "1";
7	ensembl	exon	106938392	106938541	0	-	.	gene_id "ENSRNOG00000008533"; gene_version "6"; transcript_id "ENSRNOT00000113680"; transcript_version "2"; exon_number "6"; gene_name "Ago2"; gene_source "ensembl"; gene_biotype "protein_coding"; transcript_name "Ago2-203"; transcript_source "ensembl"; transcript_biotype "protein_coding"; exon_id "ENSRNOE00000617583"; exon_version "1";
7	ensembl	CDS	106938392	106938541	0	-	2	gene_id "ENSRNOG00000008533"; gene_version "6"; transcript_id "ENSRNOT00000113680"; transcript_version "2"; exon_number "6"; gene_name "Ago2"; gene_source "ensembl"; gene_biotype "protein_coding"; transcript_name "Ago2-203"; transcript_source "ensembl"; transcript_biotype "protein_coding"; protein_id "ENSRNOP00000079608"; protein_version "1";
7	ensembl	exon	106938407	106938541	0	-	.	gene_id "ENSRNOG00000008533"; gene_version "6"; transcript_id "ENSRNOT00000120018"; transcript_version "2"; exon_number "7"; gene_name "Ago2"; gene_source "ensembl"; gene_biotype "protein_coding"; transcript_name "Ago2-204"; transcript_source "ensembl"; transcript_biotype "protein_coding"; exon_id "ENSRNOE00000080559"; exon_version "1"; tag "Ensembl_canonical";
7	ensembl	CDS	106938407	106938541	0	-	2	gene_id "ENSRNOG00000008533"; gene_version "6"; transcript_id "ENSRNOT00000120018"; transcript_version "2"; exon_number "7"; gene_name "Ago2"; gene_source "ensembl"; gene_biotype "protein_coding"; transcript_name "Ago2-204"; transcript_source "ensembl"; transcript_biotype "protein_coding"; protein_id "ENSRNOP00000095405"; protein_version "2"; tag "Ensembl_canonical";
7	ensembl	exon	106938407	106938541	0	-	.	gene_id "ENSRNOG00000008533"; gene_version "6"; transcript_id "ENSRNOT00000011898"; transcript_version "6"; exon_number "6"; gene_name "Ago2"; gene_source "ensembl"; gene_biotype "protein_coding"; transcript_name "Ago2-201"; transcript_source "ensembl"; transcript_biotype "protein_coding"; exon_id "ENSRNOE00000080559"; exon_version "1";
7	ensembl	CDS	106938407	106938541	0	-	2	gene_id "ENSRNOG00000008533"; gene_version "6"; transcript_id "ENSRNOT00000011898"; transcript_version "6"; exon_number "6"; gene_name "Ago2"; gene_source "ensembl"; gene_biotype "protein_coding"; transcript_name "Ago2-201"; transcript_source "ensembl"; transcript_biotype "protein_coding"; protein_id "ENSRNOP00000011898"; protein_version "4";
7	ENSEMBL114_rn	exon	106938407	106938541	0.0479805382727134	-	.	gene_id "ENSRNOG00000008533"; transcript_id "ENSRNOG00000008533_tx_2"; exon_id "7_106938407_106938541_-"; exonnum "8"; txlen "3260";
7	ENSEMBL114_rn	exon	106938407	106938541	0.0397414559430556	-	.	gene_id "ENSRNOG00000008533"; transcript_id "ENSRNOG00000008533_tx_3"; exon_id "7_106938407_106938541_-"; exonnum "8"; txlen "2973";
7	ensembl	exon	106939753	106939889	0	-	.	gene_id "ENSRNOG00000008533"; gene_version "6"; transcript_id "ENSRNOT00000109078"; transcript_version "2"; exon_number "5"; gene_name "Ago2"; gene_source "ensembl"; gene_biotype "protein_coding"; transcript_name "Ago2-202"; transcript_source "ensembl"; transcript_biotype "protein_coding"; exon_id "ENSRNOE00000080426"; exon_version "1";
7	ensembl	CDS	106939753	106939889	0	-	1	gene_id "ENSRNOG00000008533"; gene_version "6"; transcript_id "ENSRNOT00000109078"; transcript_version "2"; exon_number "5"; gene_name "Ago2"; gene_source "ensembl"; gene_biotype "protein_coding"; transcript_name "Ago2-202"; transcript_source "ensembl"; transcript_biotype "protein_coding"; protein_id "ENSRNOP00000095871"; protein_version "1";
7	ensembl	exon	106939753	106939889	0	-	.	gene_id "ENSRNOG00000008533"; gene_version "6"; transcript_id "ENSRNOT00000113680"; transcript_version "2"; exon_number "5"; gene_name "Ago2"; gene_source "ensembl"; gene_biotype "protein_coding"; transcript_name "Ago2-203"; transcript_source "ensembl"; transcript_biotype "protein_coding"; exon_id "ENSRNOE00000080426"; exon_version "1";
7	ensembl	CDS	106939753	106939889	0	-	1	gene_id "ENSRNOG00000008533"; gene_version "6"; transcript_id "ENSRNOT00000113680"; transcript_version "2"; exon_number "5"; gene_name "Ago2"; gene_source "ensembl"; gene_biotype "protein_coding"; transcript_name "Ago2-203"; transcript_source "ensembl"; transcript_biotype "protein_coding"; protein_id "ENSRNOP00000079608"; protein_version "1";
7	ensembl	exon	106939753	106939889	0	-	.	gene_id "ENSRNOG00000008533"; gene_version "6"; transcript_id "ENSRNOT00000120018"; transcript_version "2"; exon_number "6"; gene_name "Ago2"; gene_source "ensembl"; gene_biotype "protein_coding"; transcript_name "Ago2-204"; transcript_source "ensembl"; transcript_biotype "protein_coding"; exon_id "ENSRNOE00000080426"; exon_version "1"; tag "Ensembl_canonical";
7	ensembl	CDS	106939753	106939889	0	-	1	gene_id "ENSRNOG00000008533"; gene_version "6"; transcript_id "ENSRNOT00000120018"; transcript_version "2"; exon_number "6"; gene_name "Ago2"; gene_source "ensembl"; gene_biotype "protein_coding"; transcript_name "Ago2-204"; transcript_source "ensembl"; transcript_biotype "protein_coding"; protein_id "ENSRNOP00000095405"; protein_version "2"; tag "Ensembl_canonical";
7	ensembl	exon	106939753	106939889	0	-	.	gene_id "ENSRNOG00000008533"; gene_version "6"; transcript_id "ENSRNOT00000011898"; transcript_version "6"; exon_number "5"; gene_name "Ago2"; gene_source "ensembl"; gene_biotype "protein_coding"; transcript_name "Ago2-201"; transcript_source "ensembl"; transcript_biotype "protein_coding"; exon_id "ENSRNOE00000080426"; exon_version "1";
7	ensembl	CDS	106939753	106939889	0	-	1	gene_id "ENSRNOG00000008533"; gene_version "6"; transcript_id "ENSRNOT00000011898"; transcript_version "6"; exon_number "5"; gene_name "Ago2"; gene_source "ensembl"; gene_biotype "protein_coding"; transcript_name "Ago2-201"; transcript_source "ensembl"; transcript_biotype "protein_coding"; protein_id "ENSRNOP00000011898"; protein_version "4";
7	ENSEMBL114_rn	exon	106939753	106939889	0.0479805382727134	-	.	gene_id "ENSRNOG00000008533"; transcript_id "ENSRNOG00000008533_tx_2"; exon_id "7_106939753_106939889_-"; exonnum "7"; txlen "3260";
7	ENSEMBL114_rn	exon	106939753	106939889	0.0397414559430556	-	.	gene_id "ENSRNOG00000008533"; transcript_id "ENSRNOG00000008533_tx_3"; exon_id "7_106939753_106939889_-"; exonnum "7"; txlen "2973";
7	ensembl	exon	106941929	106942098	0	-	.	gene_id "ENSRNOG00000008533"; gene_version "6"; transcript_id "ENSRNOT00000109078"; transcript_version "2"; exon_number "4"; gene_name "Ago2"; gene_source "ensembl"; gene_biotype "protein_coding"; transcript_name "Ago2-202"; transcript_source "ensembl"; transcript_biotype "protein_coding"; exon_id "ENSRNOE00000613166"; exon_version "1";
7	ensembl	CDS	106941929	106942098	0	-	0	gene_id "ENSRNOG00000008533"; gene_version "6"; transcript_id "ENSRNOT00000109078"; transcript_version "2"; exon_number "4"; gene_name "Ago2"; gene_source "ensembl"; gene_biotype "protein_coding"; transcript_name "Ago2-202"; transcript_source "ensembl"; transcript_biotype "protein_coding"; protein_id "ENSRNOP00000095871"; protein_version "1";
7	ensembl	exon	106941929	106942110	0	-	.	gene_id "ENSRNOG00000008533"; gene_version "6"; transcript_id "ENSRNOT00000113680"; transcript_version "2"; exon_number "4"; gene_name "Ago2"; gene_source "ensembl"; gene_biotype "protein_coding"; transcript_name "Ago2-203"; transcript_source "ensembl"; transcript_biotype "protein_coding"; exon_id "ENSRNOE00000080291"; exon_version "1";
7	ensembl	CDS	106941929	106942110	0	-	0	gene_id "ENSRNOG00000008533"; gene_version "6"; transcript_id "ENSRNOT00000113680"; transcript_version "2"; exon_number "4"; gene_name "Ago2"; gene_source "ensembl"; gene_biotype "protein_coding"; transcript_name "Ago2-203"; transcript_source "ensembl"; transcript_biotype "protein_coding"; protein_id "ENSRNOP00000079608"; protein_version "1";
7	ensembl	exon	106941929	106942110	0	-	.	gene_id "ENSRNOG00000008533"; gene_version "6"; transcript_id "ENSRNOT00000120018"; transcript_version "2"; exon_number "5"; gene_name "Ago2"; gene_source "ensembl"; gene_biotype "protein_coding"; transcript_name "Ago2-204"; transcript_source "ensembl"; transcript_biotype "protein_coding"; exon_id "ENSRNOE00000080291"; exon_version "1"; tag "Ensembl_canonical";
7	ensembl	CDS	106941929	106942110	0	-	0	gene_id "ENSRNOG00000008533"; gene_version "6"; transcript_id "ENSRNOT00000120018"; transcript_version "2"; exon_number "5"; gene_name "Ago2"; gene_source "ensembl"; gene_biotype "protein_coding"; transcript_name "Ago2-204"; transcript_source "ensembl"; transcript_biotype "protein_coding"; protein_id "ENSRNOP00000095405"; protein_version "2"; tag "Ensembl_canonical";
7	ensembl	exon	106941929	106942110	0	-	.	gene_id "ENSRNOG00000008533"; gene_version "6"; transcript_id "ENSRNOT00000011898"; transcript_version "6"; exon_number "4"; gene_name "Ago2"; gene_source "ensembl"; gene_biotype "protein_coding"; transcript_name "Ago2-201"; transcript_source "ensembl"; transcript_biotype "protein_coding"; exon_id "ENSRNOE00000080291"; exon_version "1";
7	ensembl	CDS	106941929	106942110	0	-	0	gene_id "ENSRNOG00000008533"; gene_version "6"; transcript_id "ENSRNOT00000011898"; transcript_version "6"; exon_number "4"; gene_name "Ago2"; gene_source "ensembl"; gene_biotype "protein_coding"; transcript_name "Ago2-201"; transcript_source "ensembl"; transcript_biotype "protein_coding"; protein_id "ENSRNOP00000011898"; protein_version "4";
7	ENSEMBL114_rn	exon	106941929	106942110	0.0479805382727134	-	.	gene_id "ENSRNOG00000008533"; transcript_id "ENSRNOG00000008533_tx_2"; exon_id "7_106941929_106942110_-"; exonnum "6"; txlen "3260";
7	ENSEMBL114_rn	exon	106941929	106942110	0.0397414559430556	-	.	gene_id "ENSRNOG00000008533"; transcript_id "ENSRNOG00000008533_tx_3"; exon_id "7_106941929_106942110_-"; exonnum "6"; txlen "2973";
7	ensembl	exon	106946999	106947119	0	-	.	gene_id "ENSRNOG00000008533"; gene_version "6"; transcript_id "ENSRNOT00000109078"; transcript_version "2"; exon_number "3"; gene_name "Ago2"; gene_source "ensembl"; gene_biotype "protein_coding"; transcript_name "Ago2-202"; transcript_source "ensembl"; transcript_biotype "protein_coding"; exon_id "ENSRNOE00000080162"; exon_version "1";
7	ensembl	CDS	106946999	106947119	0	-	1	gene_id "ENSRNOG00000008533"; gene_version "6"; transcript_id "ENSRNOT00000109078"; transcript_version "2"; exon_number "3"; gene_name "Ago2"; gene_source "ensembl"; gene_biotype "protein_coding"; transcript_name "Ago2-202"; transcript_source "ensembl"; transcript_biotype "protein_coding"; protein_id "ENSRNOP00000095871"; protein_version "1";
7	ensembl	exon	106946999	106947119	0	-	.	gene_id "ENSRNOG00000008533"; gene_version "6"; transcript_id "ENSRNOT00000113680"; transcript_version "2"; exon_number "3"; gene_name "Ago2"; gene_source "ensembl"; gene_biotype "protein_coding"; transcript_name "Ago2-203"; transcript_source "ensembl"; transcript_biotype "protein_coding"; exon_id "ENSRNOE00000080162"; exon_version "1";
7	ensembl	CDS	106946999	106947119	0	-	1	gene_id "ENSRNOG00000008533"; gene_version "6"; transcript_id "ENSRNOT00000113680"; transcript_version "2"; exon_number "3"; gene_name "Ago2"; gene_source "ensembl"; gene_biotype "protein_coding"; transcript_name "Ago2-203"; transcript_source "ensembl"; transcript_biotype "protein_coding"; protein_id "ENSRNOP00000079608"; protein_version "1";
7	ensembl	exon	106946999	106947119	0	-	.	gene_id "ENSRNOG00000008533"; gene_version "6"; transcript_id "ENSRNOT00000120018"; transcript_version "2"; exon_number "4"; gene_name "Ago2"; gene_source "ensembl"; gene_biotype "protein_coding"; transcript_name "Ago2-204"; transcript_source "ensembl"; transcript_biotype "protein_coding"; exon_id "ENSRNOE00000080162"; exon_version "1"; tag "Ensembl_canonical";
7	ensembl	CDS	106946999	106947119	0	-	1	gene_id "ENSRNOG00000008533"; gene_version "6"; transcript_id "ENSRNOT00000120018"; transcript_version "2"; exon_number "4"; gene_name "Ago2"; gene_source "ensembl"; gene_biotype "protein_coding"; transcript_name "Ago2-204"; transcript_source "ensembl"; transcript_biotype "protein_coding"; protein_id "ENSRNOP00000095405"; protein_version "2"; tag "Ensembl_canonical";
7	ensembl	exon	106946999	106947119	0	-	.	gene_id "ENSRNOG00000008533"; gene_version "6"; transcript_id "ENSRNOT00000011898"; transcript_version "6"; exon_number "3"; gene_name "Ago2"; gene_source "ensembl"; gene_biotype "protein_coding"; transcript_name "Ago2-201"; transcript_source "ensembl"; transcript_biotype "protein_coding"; exon_id "ENSRNOE00000080162"; exon_version "1";
7	ensembl	CDS	106946999	106947119	0	-	1	gene_id "ENSRNOG00000008533"; gene_version "6"; transcript_id "ENSRNOT00000011898"; transcript_version "6"; exon_number "3"; gene_name "Ago2"; gene_source "ensembl"; gene_biotype "protein_coding"; transcript_name "Ago2-201"; transcript_source "ensembl"; transcript_biotype "protein_coding"; protein_id "ENSRNOP00000011898"; protein_version "4";
7	ENSEMBL114_rn	exon	106946999	106947119	0.0479805382727134	-	.	gene_id "ENSRNOG00000008533"; transcript_id "ENSRNOG00000008533_tx_2"; exon_id "7_106946999_106947119_-"; exonnum "5"; txlen "3260";
7	ENSEMBL114_rn	exon	106946999	106947119	0.0397414559430556	-	.	gene_id "ENSRNOG00000008533"; transcript_id "ENSRNOG00000008533_tx_3"; exon_id "7_106946999_106947119_-"; exonnum "5"; txlen "2973";
7	ensembl	exon	106955776	106955932	0	-	.	gene_id "ENSRNOG00000008533"; gene_version "6"; transcript_id "ENSRNOT00000109078"; transcript_version "2"; exon_number "2"; gene_name "Ago2"; gene_source "ensembl"; gene_biotype "protein_coding"; transcript_name "Ago2-202"; transcript_source "ensembl"; transcript_biotype "protein_coding"; exon_id "ENSRNOE00000618941"; exon_version "1";
7	ensembl	CDS	106955776	106955932	0	-	2	gene_id "ENSRNOG00000008533"; gene_version "6"; transcript_id "ENSRNOT00000109078"; transcript_version "2"; exon_number "2"; gene_name "Ago2"; gene_source "ensembl"; gene_biotype "protein_coding"; transcript_name "Ago2-202"; transcript_source "ensembl"; transcript_biotype "protein_coding"; protein_id "ENSRNOP00000095871"; protein_version "1";
7	ensembl	exon	106955776	106955971	0	-	.	gene_id "ENSRNOG00000008533"; gene_version "6"; transcript_id "ENSRNOT00000113680"; transcript_version "2"; exon_number "2"; gene_name "Ago2"; gene_source "ensembl"; gene_biotype "protein_coding"; transcript_name "Ago2-203"; transcript_source "ensembl"; transcript_biotype "protein_coding"; exon_id "ENSRNOE00000080021"; exon_version "3";
7	ensembl	CDS	106955776	106955971	0	-	2	gene_id "ENSRNOG00000008533"; gene_version "6"; transcript_id "ENSRNOT00000113680"; transcript_version "2"; exon_number "2"; gene_name "Ago2"; gene_source "ensembl"; gene_biotype "protein_coding"; transcript_name "Ago2-203"; transcript_source "ensembl"; transcript_biotype "protein_coding"; protein_id "ENSRNOP00000079608"; protein_version "1";
7	ensembl	exon	106955776	106955971	0	-	.	gene_id "ENSRNOG00000008533"; gene_version "6"; transcript_id "ENSRNOT00000120018"; transcript_version "2"; exon_number "3"; gene_name "Ago2"; gene_source "ensembl"; gene_biotype "protein_coding"; transcript_name "Ago2-204"; transcript_source "ensembl"; transcript_biotype "protein_coding"; exon_id "ENSRNOE00000080021"; exon_version "3"; tag "Ensembl_canonical";
7	ensembl	CDS	106955776	106955971	0	-	2	gene_id "ENSRNOG00000008533"; gene_version "6"; transcript_id "ENSRNOT00000120018"; transcript_version "2"; exon_number "3"; gene_name "Ago2"; gene_source "ensembl"; gene_biotype "protein_coding"; transcript_name "Ago2-204"; transcript_source "ensembl"; transcript_biotype "protein_coding"; protein_id "ENSRNOP00000095405"; protein_version "2"; tag "Ensembl_canonical";
7	ensembl	exon	106955776	106955971	0	-	.	gene_id "ENSRNOG00000008533"; gene_version "6"; transcript_id "ENSRNOT00000011898"; transcript_version "6"; exon_number "2"; gene_name "Ago2"; gene_source "ensembl"; gene_biotype "protein_coding"; transcript_name "Ago2-201"; transcript_source "ensembl"; transcript_biotype "protein_coding"; exon_id "ENSRNOE00000080021"; exon_version "3";
7	ensembl	CDS	106955776	106955971	0	-	2	gene_id "ENSRNOG00000008533"; gene_version "6"; transcript_id "ENSRNOT00000011898"; transcript_version "6"; exon_number "2"; gene_name "Ago2"; gene_source "ensembl"; gene_biotype "protein_coding"; transcript_name "Ago2-201"; transcript_source "ensembl"; transcript_biotype "protein_coding"; protein_id "ENSRNOP00000011898"; protein_version "4";
7	ENSEMBL114_rn	exon	106955776	106955971	0.0479805382727134	-	.	gene_id "ENSRNOG00000008533"; transcript_id "ENSRNOG00000008533_tx_2"; exon_id "7_106955776_106955971_-"; exonnum "4"; txlen "3260";
7	ENSEMBL114_rn	exon	106955776	106955971	0.0397414559430556	-	.	gene_id "ENSRNOG00000008533"; transcript_id "ENSRNOG00000008533_tx_3"; exon_id "7_106955776_106955971_-"; exonnum "4"; txlen "2973";
7	ensembl	exon	106956537	106956612	0	-	.	gene_id "ENSRNOG00000008533"; gene_version "6"; transcript_id "ENSRNOT00000120018"; transcript_version "2"; exon_number "2"; gene_name "Ago2"; gene_source "ensembl"; gene_biotype "protein_coding"; transcript_name "Ago2-204"; transcript_source "ensembl"; transcript_biotype "protein_coding"; exon_id "ENSRNOE00000726569"; exon_version "1"; tag "Ensembl_canonical";
7	ensembl	CDS	106956537	106956612	0	-	0	gene_id "ENSRNOG00000008533"; gene_version "6"; transcript_id "ENSRNOT00000120018"; transcript_version "2"; exon_number "2"; gene_name "Ago2"; gene_source "ensembl"; gene_biotype "protein_coding"; transcript_name "Ago2-204"; transcript_source "ensembl"; transcript_biotype "protein_coding"; protein_id "ENSRNOP00000095405"; protein_version "2"; tag "Ensembl_canonical";
7	ENSEMBL114_rn	exon	106956537	106956612	0.0479805382727134	-	.	gene_id "ENSRNOG00000008533"; transcript_id "ENSRNOG00000008533_tx_2"; exon_id "7_106956537_106956612_-"; exonnum "3"; txlen "3260";
7	ENSEMBL114_rn	exon	106956537	106956612	0.0397414559430556	-	.	gene_id "ENSRNOG00000008533"; transcript_id "ENSRNOG00000008533_tx_3"; exon_id "7_106956537_106956612_-"; exonnum "3"; txlen "2973";
7	ensembl	exon	106956751	106956778	0	-	.	gene_id "ENSRNOG00000008533"; gene_version "6"; transcript_id "ENSRNOT00000109078"; transcript_version "2"; exon_number "1"; gene_name "Ago2"; gene_source "ensembl"; gene_biotype "protein_coding"; transcript_name "Ago2-202"; transcript_source "ensembl"; transcript_biotype "protein_coding"; exon_id "ENSRNOE00000585086"; exon_version "1";
7	ensembl	CDS	106956751	106956778	0	-	0	gene_id "ENSRNOG00000008533"; gene_version "6"; transcript_id "ENSRNOT00000109078"; transcript_version "2"; exon_number "1"; gene_name "Ago2"; gene_source "ensembl"; gene_biotype "protein_coding"; transcript_name "Ago2-202"; transcript_source "ensembl"; transcript_biotype "protein_coding"; protein_id "ENSRNOP00000095871"; protein_version "1";
7	ensembl	start_codon	106956776	106956778	0	-	0	gene_id "ENSRNOG00000008533"; gene_version "6"; transcript_id "ENSRNOT00000109078"; transcript_version "2"; exon_number "1"; gene_name "Ago2"; gene_source "ensembl"; gene_biotype "protein_coding"; transcript_name "Ago2-202"; transcript_source "ensembl"; transcript_biotype "protein_coding";
7	ensembl	exon	106958953	106959034	0	-	.	gene_id "ENSRNOG00000008533"; gene_version "6"; transcript_id "ENSRNOT00000113680"; transcript_version "2"; exon_number "1"; gene_name "Ago2"; gene_source "ensembl"; gene_biotype "protein_coding"; transcript_name "Ago2-203"; transcript_source "ensembl"; transcript_biotype "protein_coding"; exon_id "ENSRNOE00000580736"; exon_version "2";
7	ensembl	CDS	106958953	106959034	0	-	0	gene_id "ENSRNOG00000008533"; gene_version "6"; transcript_id "ENSRNOT00000113680"; transcript_version "2"; exon_number "1"; gene_name "Ago2"; gene_source "ensembl"; gene_biotype "protein_coding"; transcript_name "Ago2-203"; transcript_source "ensembl"; transcript_biotype "protein_coding"; protein_id "ENSRNOP00000079608"; protein_version "1";
7	ensembl	start_codon	106959032	106959034	0	-	0	gene_id "ENSRNOG00000008533"; gene_version "6"; transcript_id "ENSRNOT00000113680"; transcript_version "2"; exon_number "1"; gene_name "Ago2"; gene_source "ensembl"; gene_biotype "protein_coding"; transcript_name "Ago2-203"; transcript_source "ensembl"; transcript_biotype "protein_coding";
7	sraer114_mid	exon	106973012	106973138	0.0397414559430556	-	.	gene_id "ENSRNOG00000008533"; transcript_id "ENSRNOG00000008533_tx_3"; exon_id "7_106973012_106973138_-"; exonnum "2"; txlen "2973";
7	sraer114_ss	exon	106973263	106973445	0.0397414559430556	-	.	gene_id "ENSRNOG00000008533"; transcript_id "ENSRNOG00000008533_tx_3"; exon_id "7_106973263_106973445_-"; exonnum "1"; txlen "2973";
7	sraer114_mid	exon	106982976	106983449	0.0479805382727134	-	.	gene_id "ENSRNOG00000008533"; transcript_id "ENSRNOG00000008533_tx_2"; exon_id "7_106982976_106983449_-"; exonnum "2"; txlen "3260";
7	sraer114_mid	exon	106983996	106984118	0.0479805382727134	-	.	gene_id "ENSRNOG00000008533"; transcript_id "ENSRNOG00000008533_tx_2"; exon_id "7_106983996_106984118_-"; exonnum "1"; txlen "3260";
7	ensembl	CDS	106987386	106987457	0	-	0	gene_id "ENSRNOG00000008533"; gene_version "6"; transcript_id "ENSRNOT00000120018"; transcript_version "2"; exon_number "1"; gene_name "Ago2"; gene_source "ensembl"; gene_biotype "protein_coding"; transcript_name "Ago2-204"; transcript_source "ensembl"; transcript_biotype "protein_coding"; protein_id "ENSRNOP00000095405"; protein_version "2"; tag "Ensembl_canonical";
7	ensembl	exon	106987386	106987656	0	-	.	gene_id "ENSRNOG00000008533"; gene_version "6"; transcript_id "ENSRNOT00000120018"; transcript_version "2"; exon_number "1"; gene_name "Ago2"; gene_source "ensembl"; gene_biotype "protein_coding"; transcript_name "Ago2-204"; transcript_source "ensembl"; transcript_biotype "protein_coding"; exon_id "ENSRNOE00000805642"; exon_version "1"; tag "Ensembl_canonical";
7	ensembl	start_codon	106987455	106987457	0	-	0	gene_id "ENSRNOG00000008533"; gene_version "6"; transcript_id "ENSRNOT00000120018"; transcript_version "2"; exon_number "1"; gene_name "Ago2"; gene_source "ensembl"; gene_biotype "protein_coding"; transcript_name "Ago2-204"; transcript_source "ensembl"; transcript_biotype "protein_coding"; tag "Ensembl_canonical";
7	ensembl	five_prime_utr	106987458	106987656	0	-	.	gene_id "ENSRNOG00000008533"; gene_version "6"; transcript_id "ENSRNOT00000120018"; transcript_version "2"; gene_name "Ago2"; gene_source "ensembl"; gene_biotype "protein_coding"; transcript_name "Ago2-204"; transcript_source "ensembl"; transcript_biotype "protein_coding"; tag "Ensembl_canonical";
7	ensembl	CDS	106993957	106993978	0	-	0	gene_id "ENSRNOG00000008533"; gene_version "6"; transcript_id "ENSRNOT00000011898"; transcript_version "6"; exon_number "1"; gene_name "Ago2"; gene_source "ensembl"; gene_biotype "protein_coding"; transcript_name "Ago2-201"; transcript_source "ensembl"; transcript_biotype "protein_coding"; protein_id "ENSRNOP00000011898"; protein_version "4";
7	ensembl	exon	106993957	106993980	0	-	.	gene_id "ENSRNOG00000008533"; gene_version "6"; transcript_id "ENSRNOT00000011898"; transcript_version "6"; exon_number "1"; gene_name "Ago2"; gene_source "ensembl"; gene_biotype "protein_coding"; transcript_name "Ago2-201"; transcript_source "ensembl"; transcript_biotype "protein_coding"; exon_id "ENSRNOE00000590343"; exon_version "1";
7	ensembl	start_codon	106993976	106993978	0	-	0	gene_id "ENSRNOG00000008533"; gene_version "6"; transcript_id "ENSRNOT00000011898"; transcript_version "6"; exon_number "1"; gene_name "Ago2"; gene_source "ensembl"; gene_biotype "protein_coding"; transcript_name "Ago2-201"; transcript_source "ensembl"; transcript_biotype "protein_coding";
7	ensembl	five_prime_utr	106993979	106993980	0	-	.	gene_id "ENSRNOG00000008533"; gene_version "6"; transcript_id "ENSRNOT00000011898"; transcript_version "6"; gene_name "Ago2"; gene_source "ensembl"; gene_biotype "protein_coding"; transcript_name "Ago2-201"; transcript_source "ensembl"; transcript_biotype "protein_coding";
7	sraer114_es	exon	107012680	107013274	36.0644630607292	-	.	gene_id "sraer114_gene_42349"; transcript_id "sraer114_gene_42349_tx_1"; exon_id "7_107012680_107013274_-"; exonnum "2"; txlen "755";
7	sraer114_ss	exon	107014180	107014339	36.0644630607292	-	.	gene_id "sraer114_gene_42349"; transcript_id "sraer114_gene_42349_tx_1"; exon_id "7_107014180_107014339_-"; exonnum "1"; txlen "755";
7	ensembl	three_prime_utr	107015733	107016671	0	-	.	gene_id "ENSRNOG00000007916"; gene_version "9"; transcript_id "ENSRNOT00000109226"; transcript_version "2"; gene_name "Ptk2"; gene_source "ensembl"; gene_biotype "protein_coding"; transcript_name "Ptk2-205"; transcript_source "ensembl"; transcript_biotype "protein_coding";
7	ensembl	three_prime_utr	107015733	107016671	0	-	.	gene_id "ENSRNOG00000007916"; gene_version "9"; transcript_id "ENSRNOT00000079599"; transcript_version "3"; gene_name "Ptk2"; gene_source "ensembl"; gene_biotype "protein_coding"; transcript_name "Ptk2-202"; transcript_source "ensembl"; transcript_biotype "protein_coding";
7	ensembl	three_prime_utr	107015733	107016671	0	-	.	gene_id "ENSRNOG00000007916"; gene_version "9"; transcript_id "ENSRNOT00000101944"; transcript_version "2"; gene_name "Ptk2"; gene_source "ensembl"; gene_biotype "protein_coding"; transcript_name "Ptk2-204"; transcript_source "ensembl"; transcript_biotype "protein_coding";
7	ensembl	three_prime_utr	107015733	107016671	0	-	.	gene_id "ENSRNOG00000007916"; gene_version "9"; transcript_id "ENSRNOT00000095017"; transcript_version "2"; gene_name "Ptk2"; gene_source "ensembl"; gene_biotype "protein_coding"; transcript_name "Ptk2-203"; transcript_source "ensembl"; transcript_biotype "protein_coding";
7	ensembl	three_prime_utr	107015733	107016671	0	-	.	gene_id "ENSRNOG00000007916"; gene_version "9"; transcript_id "ENSRNOT00000113790"; transcript_version "2"; gene_name "Ptk2"; gene_source "ensembl"; gene_biotype "protein_coding"; transcript_name "Ptk2-208"; transcript_source "ensembl"; transcript_biotype "protein_coding";
7	ensembl	three_prime_utr	107015733	107016671	0	-	.	gene_id "ENSRNOG00000007916"; gene_version "9"; transcript_id "ENSRNOT00000011219"; transcript_version "8"; gene_name "Ptk2"; gene_source "ensembl"; gene_biotype "protein_coding"; transcript_name "Ptk2-201"; transcript_source "ensembl"; transcript_biotype "protein_coding"; tag "Ensembl_canonical";
7	ensembl	three_prime_utr	107015733	107016671	0	-	.	gene_id "ENSRNOG00000007916"; gene_version "9"; transcript_id "ENSRNOT00000112145"; transcript_version "2"; gene_name "Ptk2"; gene_source "ensembl"; gene_biotype "protein_coding"; transcript_name "Ptk2-207"; transcript_source "ensembl"; transcript_biotype "protein_coding";
7	ensembl	exon	107015733	107016884	0	-	.	gene_id "ENSRNOG00000007916"; gene_version "9"; transcript_id "ENSRNOT00000109226"; transcript_version "2"; exon_number "29"; gene_name "Ptk2"; gene_source "ensembl"; gene_biotype "protein_coding"; transcript_name "Ptk2-205"; transcript_source "ensembl"; transcript_biotype "protein_coding"; exon_id "ENSRNOE00000665666"; exon_version "1";
7	ensembl	exon	107015733	107016884	0	-	.	gene_id "ENSRNOG00000007916"; gene_version "9"; transcript_id "ENSRNOT00000079599"; transcript_version "3"; exon_number "33"; gene_name "Ptk2"; gene_source "ensembl"; gene_biotype "protein_coding"; transcript_name "Ptk2-202"; transcript_source "ensembl"; transcript_biotype "protein_coding"; exon_id "ENSRNOE00000665666"; exon_version "1";
7	ensembl	exon	107015733	107016884	0	-	.	gene_id "ENSRNOG00000007916"; gene_version "9"; transcript_id "ENSRNOT00000101944"; transcript_version "2"; exon_number "34"; gene_name "Ptk2"; gene_source "ensembl"; gene_biotype "protein_coding"; transcript_name "Ptk2-204"; transcript_source "ensembl"; transcript_biotype "protein_coding"; exon_id "ENSRNOE00000665666"; exon_version "1";
7	ensembl	exon	107015733	107016884	0	-	.	gene_id "ENSRNOG00000007916"; gene_version "9"; transcript_id "ENSRNOT00000095017"; transcript_version "2"; exon_number "31"; gene_name "Ptk2"; gene_source "ensembl"; gene_biotype "protein_coding"; transcript_name "Ptk2-203"; transcript_source "ensembl"; transcript_biotype "protein_coding"; exon_id "ENSRNOE00000665666"; exon_version "1";
7	ensembl	exon	107015733	107016884	0	-	.	gene_id "ENSRNOG00000007916"; gene_version "9"; transcript_id "ENSRNOT00000113790"; transcript_version "2"; exon_number "34"; gene_name "Ptk2"; gene_source "ensembl"; gene_biotype "protein_coding"; transcript_name "Ptk2-208"; transcript_source "ensembl"; transcript_biotype "protein_coding"; exon_id "ENSRNOE00000665666"; exon_version "1";
7	ensembl	exon	107015733	107016884	0	-	.	gene_id "ENSRNOG00000007916"; gene_version "9"; transcript_id "ENSRNOT00000011219"; transcript_version "8"; exon_number "35"; gene_name "Ptk2"; gene_source "ensembl"; gene_biotype "protein_coding"; transcript_name "Ptk2-201"; transcript_source "ensembl"; transcript_biotype "protein_coding"; exon_id "ENSRNOE00000665666"; exon_version "1"; tag "Ensembl_canonical";
7	ensembl	exon	107015733	107016884	0	-	.	gene_id "ENSRNOG00000007916"; gene_version "9"; transcript_id "ENSRNOT00000112145"; transcript_version "2"; exon_number "34"; gene_name "Ptk2"; gene_source "ensembl"; gene_biotype "protein_coding"; transcript_name "Ptk2-207"; transcript_source "ensembl"; transcript_biotype "protein_coding"; exon_id "ENSRNOE00000665666"; exon_version "1";
7	ENSEMBL114_rn	exon	107015733	107016884	226.270899420206	-	.	gene_id "ENSRNOG00000007916"; transcript_id "ENSRNOG00000007916_tx_1"; exon_id "7_107015733_107016884_-"; exonnum "32"; txlen "4351";
7	ENSEMBL114_rn	exon	107015733	107016884	7.53905244641104	-	.	gene_id "ENSRNOG00000007916"; transcript_id "ENSRNOG00000007916_tx_10"; exon_id "7_107015733_107016884_-"; exonnum "11"; txlen "2114";
7	ENSEMBL114_rn	exon	107015733	107016884	7.49056660781781	-	.	gene_id "ENSRNOG00000007916"; transcript_id "ENSRNOG00000007916_tx_11"; exon_id "7_107015733_107016884_-"; exonnum "34"; txlen "4453";
7	ENSEMBL114_rn	exon	107015733	107016884	7.49056660781781	-	.	gene_id "ENSRNOG00000007916"; transcript_id "ENSRNOG00000007916_tx_12"; exon_id "7_107015733_107016884_-"; exonnum "35"; txlen "4474";
7	ENSEMBL114_rn	exon	107015733	107016884	4.21557388978664	-	.	gene_id "ENSRNOG00000007916"; transcript_id "ENSRNOG00000007916_tx_13"; exon_id "7_107015733_107016884_-"; exonnum "31"; txlen "4255";
7	ENSEMBL114_rn	exon	107015733	107016884	4.16761125228056	-	.	gene_id "ENSRNOG00000007916"; transcript_id "ENSRNOG00000007916_tx_14"; exon_id "7_107015733_107016884_-"; exonnum "33"; txlen "4665";
7	ENSEMBL114_rn	exon	107015733	107016884	3.90503481387864	-	.	gene_id "ENSRNOG00000007916"; transcript_id "ENSRNOG00000007916_tx_15"; exon_id "7_107015733_107016884_-"; exonnum "34"; txlen "4767";
7	ENSEMBL114_rn	exon	107015733	107016884	3.54010516637672	-	.	gene_id "ENSRNOG00000007916"; transcript_id "ENSRNOG00000007916_tx_16"; exon_id "7_107015733_107016884_-"; exonnum "34"; txlen "4686";
7	ENSEMBL114_rn	exon	107015733	107016884	3.31436275698351	-	.	gene_id "ENSRNOG00000007916"; transcript_id "ENSRNOG00000007916_tx_17"; exon_id "7_107015733_107016884_-"; exonnum "34"; txlen "4683";
7	ENSEMBL114_rn	exon	107015733	107016884	3.31436275698351	-	.	gene_id "ENSRNOG00000007916"; transcript_id "ENSRNOG00000007916_tx_18"; exon_id "7_107015733_107016884_-"; exonnum "35"; txlen "4704";
7	ENSEMBL114_rn	exon	107015733	107016884	3.31405477331407	-	.	gene_id "ENSRNOG00000007916"; transcript_id "ENSRNOG00000007916_tx_19"; exon_id "7_107015733_107016884_-"; exonnum "34"; txlen "4412";
7	ENSEMBL114_rn	exon	107015733	107016884	110.759449370998	-	.	gene_id "ENSRNOG00000007916"; transcript_id "ENSRNOG00000007916_tx_2"; exon_id "7_107015733_107016884_-"; exonnum "11"; txlen "2316";
7	ENSEMBL114_rn	exon	107015733	107016884	3.31405477331407	-	.	gene_id "ENSRNOG00000007916"; transcript_id "ENSRNOG00000007916_tx_20"; exon_id "7_107015733_107016884_-"; exonnum "35"; txlen "4433";
7	ENSEMBL114_rn	exon	107015733	107016884	1.74014762027299	-	.	gene_id "ENSRNOG00000007916"; transcript_id "ENSRNOG00000007916_tx_21"; exon_id "7_107015733_107016884_-"; exonnum "32"; txlen "4276";
7	ENSEMBL114_rn	exon	107015733	107016884	1.63704166588135	-	.	gene_id "ENSRNOG00000007916"; transcript_id "ENSRNOG00000007916_tx_22"; exon_id "7_107015733_107016884_-"; exonnum "35"; txlen "4767";
7	ENSEMBL114_rn	exon	107015733	107016884	0.0424741053077483	-	.	gene_id "ENSRNOG00000007916"; transcript_id "ENSRNOG00000007916_tx_23"; exon_id "7_107015733_107016884_-"; exonnum "37"; txlen "5029";
7	ENSEMBL114_rn	exon	107015733	107016884	0.0401850521501179	-	.	gene_id "ENSRNOG00000007916"; transcript_id "ENSRNOG00000007916_tx_24"; exon_id "7_107015733_107016884_-"; exonnum "37"; txlen "4994";
7	ENSEMBL114_rn	exon	107015733	107016884	73.8064100608229	-	.	gene_id "ENSRNOG00000007916"; transcript_id "ENSRNOG00000007916_tx_3"; exon_id "7_107015733_107016884_-"; exonnum "33"; txlen "4372";
7	ENSEMBL114_rn	exon	107015733	107016884	60.220815581497	-	.	gene_id "ENSRNOG00000007916"; transcript_id "ENSRNOG00000007916_tx_4"; exon_id "7_107015733_107016884_-"; exonnum "33"; txlen "4453";
7	ENSEMBL114_rn	exon	107015733	107016884	51.785140301144	-	.	gene_id "ENSRNOG00000007916"; transcript_id "ENSRNOG00000007916_tx_5"; exon_id "7_107015733_107016884_-"; exonnum "34"; txlen "4390";
7	ENSEMBL114_rn	exon	107015733	107016884	49.9567328777842	-	.	gene_id "ENSRNOG00000007916"; transcript_id "ENSRNOG00000007916_tx_6"; exon_id "7_107015733_107016884_-"; exonnum "33"; txlen "4369";
7	ENSEMBL114_rn	exon	107015733	107016884	18.7971697577622	-	.	gene_id "ENSRNOG00000007916"; transcript_id "ENSRNOG00000007916_tx_7"; exon_id "7_107015733_107016884_-"; exonnum "34"; txlen "4474";
7	ENSEMBL114_rn	exon	107015733	107016884	9.76459980360771	-	.	gene_id "ENSRNOG00000007916"; transcript_id "ENSRNOG00000007916_tx_8"; exon_id "7_107015733_107016884_-"; exonnum "35"; txlen "4492";
7	ENSEMBL114_rn	exon	107015733	107016884	9.40347488181842	-	.	gene_id "ENSRNOG00000007916"; transcript_id "ENSRNOG00000007916_tx_9"; exon_id "7_107015733_107016884_-"; exonnum "34"; txlen "4471";
7	ensembl	gene	107015733	107172091	0	-	.	gene_id "ENSRNOG00000007916"; gene_version "9"; gene_name "Ptk2"; gene_source "ensembl"; gene_biotype "protein_coding";
7	ensembl	transcript	107015733	107172091	0	-	.	gene_id "ENSRNOG00000007916"; gene_version "9"; transcript_id "ENSRNOT00000109226"; transcript_version "2"; gene_name "Ptk2"; gene_source "ensembl"; gene_biotype "protein_coding"; transcript_name "Ptk2-205"; transcript_source "ensembl"; transcript_biotype "protein_coding";
7	ensembl	transcript	107015733	107172091	0	-	.	gene_id "ENSRNOG00000007916"; gene_version "9"; transcript_id "ENSRNOT00000079599"; transcript_version "3"; gene_name "Ptk2"; gene_source "ensembl"; gene_biotype "protein_coding"; transcript_name "Ptk2-202"; transcript_source "ensembl"; transcript_biotype "protein_coding";
7	ensembl	transcript	107015733	107172091	0	-	.	gene_id "ENSRNOG00000007916"; gene_version "9"; transcript_id "ENSRNOT00000101944"; transcript_version "2"; gene_name "Ptk2"; gene_source "ensembl"; gene_biotype "protein_coding"; transcript_name "Ptk2-204"; transcript_source "ensembl"; transcript_biotype "protein_coding";
7	ensembl	transcript	107015733	107172091	0	-	.	gene_id "ENSRNOG00000007916"; gene_version "9"; transcript_id "ENSRNOT00000095017"; transcript_version "2"; gene_name "Ptk2"; gene_source "ensembl"; gene_biotype "protein_coding"; transcript_name "Ptk2-203"; transcript_source "ensembl"; transcript_biotype "protein_coding";
7	ensembl	transcript	107015733	107172091	0	-	.	gene_id "ENSRNOG00000007916"; gene_version "9"; transcript_id "ENSRNOT00000113790"; transcript_version "2"; gene_name "Ptk2"; gene_source "ensembl"; gene_biotype "protein_coding"; transcript_name "Ptk2-208"; transcript_source "ensembl"; transcript_biotype "protein_coding";
7	ensembl	transcript	107015733	107172091	0	-	.	gene_id "ENSRNOG00000007916"; gene_version "9"; transcript_id "ENSRNOT00000011219"; transcript_version "8"; gene_name "Ptk2"; gene_source "ensembl"; gene_biotype "protein_coding"; transcript_name "Ptk2-201"; transcript_source "ensembl"; transcript_biotype "protein_coding"; tag "Ensembl_canonical";
7	ensembl	transcript	107015733	107172091	0	-	.	gene_id "ENSRNOG00000007916"; gene_version "9"; transcript_id "ENSRNOT00000112145"; transcript_version "2"; gene_name "Ptk2"; gene_source "ensembl"; gene_biotype "protein_coding"; transcript_name "Ptk2-207"; transcript_source "ensembl"; transcript_biotype "protein_coding";
7	ensembl	stop_codon	107016672	107016674	0	-	0	gene_id "ENSRNOG00000007916"; gene_version "9"; transcript_id "ENSRNOT00000109226"; transcript_version "2"; exon_number "29"; gene_name "Ptk2"; gene_source "ensembl"; gene_biotype "protein_coding"; transcript_name "Ptk2-205"; transcript_source "ensembl"; transcript_biotype "protein_coding";
7	ensembl	stop_codon	107016672	107016674	0	-	0	gene_id "ENSRNOG00000007916"; gene_version "9"; transcript_id "ENSRNOT00000079599"; transcript_version "3"; exon_number "33"; gene_name "Ptk2"; gene_source "ensembl"; gene_biotype "protein_coding"; transcript_name "Ptk2-202"; transcript_source "ensembl"; transcript_biotype "protein_coding";
7	ensembl	stop_codon	107016672	107016674	0	-	0	gene_id "ENSRNOG00000007916"; gene_version "9"; transcript_id "ENSRNOT00000101944"; transcript_version "2"; exon_number "34"; gene_name "Ptk2"; gene_source "ensembl"; gene_biotype "protein_coding"; transcript_name "Ptk2-204"; transcript_source "ensembl"; transcript_biotype "protein_coding";
7	ensembl	stop_codon	107016672	107016674	0	-	0	gene_id "ENSRNOG00000007916"; gene_version "9"; transcript_id "ENSRNOT00000095017"; transcript_version "2"; exon_number "31"; gene_name "Ptk2"; gene_source "ensembl"; gene_biotype "protein_coding"; transcript_name "Ptk2-203"; transcript_source "ensembl"; transcript_biotype "protein_coding";
7	ensembl	stop_codon	107016672	107016674	0	-	0	gene_id "ENSRNOG00000007916"; gene_version "9"; transcript_id "ENSRNOT00000113790"; transcript_version "2"; exon_number "34"; gene_name "Ptk2"; gene_source "ensembl"; gene_biotype "protein_coding"; transcript_name "Ptk2-208"; transcript_source "ensembl"; transcript_biotype "protein_coding";
7	ensembl	stop_codon	107016672	107016674	0	-	0	gene_id "ENSRNOG00000007916"; gene_version "9"; transcript_id "ENSRNOT00000011219"; transcript_version "8"; exon_number "35"; gene_name "Ptk2"; gene_source "ensembl"; gene_biotype "protein_coding"; transcript_name "Ptk2-201"; transcript_source "ensembl"; transcript_biotype "protein_coding"; tag "Ensembl_canonical";
7	ensembl	stop_codon	107016672	107016674	0	-	0	gene_id "ENSRNOG00000007916"; gene_version "9"; transcript_id "ENSRNOT00000112145"; transcript_version "2"; exon_number "34"; gene_name "Ptk2"; gene_source "ensembl"; gene_biotype "protein_coding"; transcript_name "Ptk2-207"; transcript_source "ensembl"; transcript_biotype "protein_coding";
7	ensembl	CDS	107016675	107016884	0	-	0	gene_id "ENSRNOG00000007916"; gene_version "9"; transcript_id "ENSRNOT00000109226"; transcript_version "2"; exon_number "29"; gene_name "Ptk2"; gene_source "ensembl"; gene_biotype "protein_coding"; transcript_name "Ptk2-205"; transcript_source "ensembl"; transcript_biotype "protein_coding"; protein_id "ENSRNOP00000080431"; protein_version "2";
7	ensembl	CDS	107016675	107016884	0	-	0	gene_id "ENSRNOG00000007916"; gene_version "9"; transcript_id "ENSRNOT00000079599"; transcript_version "3"; exon_number "33"; gene_name "Ptk2"; gene_source "ensembl"; gene_biotype "protein_coding"; transcript_name "Ptk2-202"; transcript_source "ensembl"; transcript_biotype "protein_coding"; protein_id "ENSRNOP00000075518"; protein_version "3";
7	ensembl	CDS	107016675	107016884	0	-	0	gene_id "ENSRNOG00000007916"; gene_version "9"; transcript_id "ENSRNOT00000101944"; transcript_version "2"; exon_number "34"; gene_name "Ptk2"; gene_source "ensembl"; gene_biotype "protein_coding"; transcript_name "Ptk2-204"; transcript_source "ensembl"; transcript_biotype "protein_coding"; protein_id "ENSRNOP00000089674"; protein_version "2";
7	ensembl	CDS	107016675	107016884	0	-	0	gene_id "ENSRNOG00000007916"; gene_version "9"; transcript_id "ENSRNOT00000095017"; transcript_version "2"; exon_number "31"; gene_name "Ptk2"; gene_source "ensembl"; gene_biotype "protein_coding"; transcript_name "Ptk2-203"; transcript_source "ensembl"; transcript_biotype "protein_coding"; protein_id "ENSRNOP00000085395"; protein_version "1";
7	ensembl	CDS	107016675	107016884	0	-	0	gene_id "ENSRNOG00000007916"; gene_version "9"; transcript_id "ENSRNOT00000113790"; transcript_version "2"; exon_number "34"; gene_name "Ptk2"; gene_source "ensembl"; gene_biotype "protein_coding"; transcript_name "Ptk2-208"; transcript_source "ensembl"; transcript_biotype "protein_coding"; protein_id "ENSRNOP00000092163"; protein_version "2";
7	ensembl	CDS	107016675	107016884	0	-	0	gene_id "ENSRNOG00000007916"; gene_version "9"; transcript_id "ENSRNOT00000011219"; transcript_version "8"; exon_number "35"; gene_name "Ptk2"; gene_source "ensembl"; gene_biotype "protein_coding"; transcript_name "Ptk2-201"; transcript_source "ensembl"; transcript_biotype "protein_coding"; protein_id "ENSRNOP00000011219"; protein_version "8"; tag "Ensembl_canonical";
7	ensembl	CDS	107016675	107016884	0	-	0	gene_id "ENSRNOG00000007916"; gene_version "9"; transcript_id "ENSRNOT00000112145"; transcript_version "2"; exon_number "34"; gene_name "Ptk2"; gene_source "ensembl"; gene_biotype "protein_coding"; transcript_name "Ptk2-207"; transcript_source "ensembl"; transcript_biotype "protein_coding"; protein_id "ENSRNOP00000095122"; protein_version "2";
7	ensembl	exon	107021626	107021706	0	-	.	gene_id "ENSRNOG00000007916"; gene_version "9"; transcript_id "ENSRNOT00000109226"; transcript_version "2"; exon_number "28"; gene_name "Ptk2"; gene_source "ensembl"; gene_biotype "protein_coding"; transcript_name "Ptk2-205"; transcript_source "ensembl"; transcript_biotype "protein_coding"; exon_id "ENSRNOE00000476417"; exon_version "1";
7	ensembl	CDS	107021626	107021706	0	-	0	gene_id "ENSRNOG00000007916"; gene_version "9"; transcript_id "ENSRNOT00000109226"; transcript_version "2"; exon_number "28"; gene_name "Ptk2"; gene_source "ensembl"; gene_biotype "protein_coding"; transcript_name "Ptk2-205"; transcript_source "ensembl"; transcript_biotype "protein_coding"; protein_id "ENSRNOP00000080431"; protein_version "2";
7	ensembl	exon	107021626	107021706	0	-	.	gene_id "ENSRNOG00000007916"; gene_version "9"; transcript_id "ENSRNOT00000079599"; transcript_version "3"; exon_number "32"; gene_name "Ptk2"; gene_source "ensembl"; gene_biotype "protein_coding"; transcript_name "Ptk2-202"; transcript_source "ensembl"; transcript_biotype "protein_coding"; exon_id "ENSRNOE00000476417"; exon_version "1";
7	ensembl	CDS	107021626	107021706	0	-	0	gene_id "ENSRNOG00000007916"; gene_version "9"; transcript_id "ENSRNOT00000079599"; transcript_version "3"; exon_number "32"; gene_name "Ptk2"; gene_source "ensembl"; gene_biotype "protein_coding"; transcript_name "Ptk2-202"; transcript_source "ensembl"; transcript_biotype "protein_coding"; protein_id "ENSRNOP00000075518"; protein_version "3";
7	ensembl	exon	107021626	107021706	0	-	.	gene_id "ENSRNOG00000007916"; gene_version "9"; transcript_id "ENSRNOT00000101944"; transcript_version "2"; exon_number "33"; gene_name "Ptk2"; gene_source "ensembl"; gene_biotype "protein_coding"; transcript_name "Ptk2-204"; transcript_source "ensembl"; transcript_biotype "protein_coding"; exon_id "ENSRNOE00000476417"; exon_version "1";
7	ensembl	CDS	107021626	107021706	0	-	0	gene_id "ENSRNOG00000007916"; gene_version "9"; transcript_id "ENSRNOT00000101944"; transcript_version "2"; exon_number "33"; gene_name "Ptk2"; gene_source "ensembl"; gene_biotype "protein_coding"; transcript_name "Ptk2-204"; transcript_source "ensembl"; transcript_biotype "protein_coding"; protein_id "ENSRNOP00000089674"; protein_version "2";
7	ensembl	exon	107021626	107021706	0	-	.	gene_id "ENSRNOG00000007916"; gene_version "9"; transcript_id "ENSRNOT00000095017"; transcript_version "2"; exon_number "30"; gene_name "Ptk2"; gene_source "ensembl"; gene_biotype "protein_coding"; transcript_name "Ptk2-203"; transcript_source "ensembl"; transcript_biotype "protein_coding"; exon_id "ENSRNOE00000476417"; exon_version "1";
7	ensembl	CDS	107021626	107021706	0	-	0	gene_id "ENSRNOG00000007916"; gene_version "9"; transcript_id "ENSRNOT00000095017"; transcript_version "2"; exon_number "30"; gene_name "Ptk2"; gene_source "ensembl"; gene_biotype "protein_coding"; transcript_name "Ptk2-203"; transcript_source "ensembl"; transcript_biotype "protein_coding"; protein_id "ENSRNOP00000085395"; protein_version "1";
7	ensembl	exon	107021626	107021706	0	-	.	gene_id "ENSRNOG00000007916"; gene_version "9"; transcript_id "ENSRNOT00000113790"; transcript_version "2"; exon_number "33"; gene_name "Ptk2"; gene_source "ensembl"; gene_biotype "protein_coding"; transcript_name "Ptk2-208"; transcript_source "ensembl"; transcript_biotype "protein_coding"; exon_id "ENSRNOE00000476417"; exon_version "1";
7	ensembl	CDS	107021626	107021706	0	-	0	gene_id "ENSRNOG00000007916"; gene_version "9"; transcript_id "ENSRNOT00000113790"; transcript_version "2"; exon_number "33"; gene_name "Ptk2"; gene_source "ensembl"; gene_biotype "protein_coding"; transcript_name "Ptk2-208"; transcript_source "ensembl"; transcript_biotype "protein_coding"; protein_id "ENSRNOP00000092163"; protein_version "2";
7	ensembl	exon	107021626	107021706	0	-	.	gene_id "ENSRNOG00000007916"; gene_version "9"; transcript_id "ENSRNOT00000011219"; transcript_version "8"; exon_number "34"; gene_name "Ptk2"; gene_source "ensembl"; gene_biotype "protein_coding"; transcript_name "Ptk2-201"; transcript_source "ensembl"; transcript_biotype "protein_coding"; exon_id "ENSRNOE00000476417"; exon_version "1"; tag "Ensembl_canonical";
7	ensembl	CDS	107021626	107021706	0	-	0	gene_id "ENSRNOG00000007916"; gene_version "9"; transcript_id "ENSRNOT00000011219"; transcript_version "8"; exon_number "34"; gene_name "Ptk2"; gene_source "ensembl"; gene_biotype "protein_coding"; transcript_name "Ptk2-201"; transcript_source "ensembl"; transcript_biotype "protein_coding"; protein_id "ENSRNOP00000011219"; protein_version "8"; tag "Ensembl_canonical";
7	ensembl	exon	107021626	107021706	0	-	.	gene_id "ENSRNOG00000007916"; gene_version "9"; transcript_id "ENSRNOT00000112145"; transcript_version "2"; exon_number "33"; gene_name "Ptk2"; gene_source "ensembl"; gene_biotype "protein_coding"; transcript_name "Ptk2-207"; transcript_source "ensembl"; transcript_biotype "protein_coding"; exon_id "ENSRNOE00000476417"; exon_version "1";
7	ensembl	CDS	107021626	107021706	0	-	0	gene_id "ENSRNOG00000007916"; gene_version "9"; transcript_id "ENSRNOT00000112145"; transcript_version "2"; exon_number "33"; gene_name "Ptk2"; gene_source "ensembl"; gene_biotype "protein_coding"; transcript_name "Ptk2-207"; transcript_source "ensembl"; transcript_biotype "protein_coding"; protein_id "ENSRNOP00000095122"; protein_version "2";
7	ENSEMBL114_rn	exon	107021626	107021706	226.270899420206	-	.	gene_id "ENSRNOG00000007916"; transcript_id "ENSRNOG00000007916_tx_1"; exon_id "7_107021626_107021706_-"; exonnum "31"; txlen "4351";
7	ENSEMBL114_rn	exon	107021626	107021706	7.53905244641104	-	.	gene_id "ENSRNOG00000007916"; transcript_id "ENSRNOG00000007916_tx_10"; exon_id "7_107021626_107021706_-"; exonnum "10"; txlen "2114";
7	ENSEMBL114_rn	exon	107021626	107021706	7.49056660781781	-	.	gene_id "ENSRNOG00000007916"; transcript_id "ENSRNOG00000007916_tx_11"; exon_id "7_107021626_107021706_-"; exonnum "33"; txlen "4453";
7	ENSEMBL114_rn	exon	107021626	107021706	7.49056660781781	-	.	gene_id "ENSRNOG00000007916"; transcript_id "ENSRNOG00000007916_tx_12"; exon_id "7_107021626_107021706_-"; exonnum "34"; txlen "4474";
7	ENSEMBL114_rn	exon	107021626	107021706	4.21557388978664	-	.	gene_id "ENSRNOG00000007916"; transcript_id "ENSRNOG00000007916_tx_13"; exon_id "7_107021626_107021706_-"; exonnum "30"; txlen "4255";
7	ENSEMBL114_rn	exon	107021626	107021706	4.16761125228056	-	.	gene_id "ENSRNOG00000007916"; transcript_id "ENSRNOG00000007916_tx_14"; exon_id "7_107021626_107021706_-"; exonnum "32"; txlen "4665";
7	ENSEMBL114_rn	exon	107021626	107021706	3.90503481387864	-	.	gene_id "ENSRNOG00000007916"; transcript_id "ENSRNOG00000007916_tx_15"; exon_id "7_107021626_107021706_-"; exonnum "33"; txlen "4767";
7	ENSEMBL114_rn	exon	107021626	107021706	3.54010516637672	-	.	gene_id "ENSRNOG00000007916"; transcript_id "ENSRNOG00000007916_tx_16"; exon_id "7_107021626_107021706_-"; exonnum "33"; txlen "4686";
7	ENSEMBL114_rn	exon	107021626	107021706	3.31436275698351	-	.	gene_id "ENSRNOG00000007916"; transcript_id "ENSRNOG00000007916_tx_17"; exon_id "7_107021626_107021706_-"; exonnum "33"; txlen "4683";
7	ENSEMBL114_rn	exon	107021626	107021706	3.31436275698351	-	.	gene_id "ENSRNOG00000007916"; transcript_id "ENSRNOG00000007916_tx_18"; exon_id "7_107021626_107021706_-"; exonnum "34"; txlen "4704";
7	ENSEMBL114_rn	exon	107021626	107021706	3.31405477331407	-	.	gene_id "ENSRNOG00000007916"; transcript_id "ENSRNOG00000007916_tx_19"; exon_id "7_107021626_107021706_-"; exonnum "33"; txlen "4412";
7	ENSEMBL114_rn	exon	107021626	107021706	110.759449370998	-	.	gene_id "ENSRNOG00000007916"; transcript_id "ENSRNOG00000007916_tx_2"; exon_id "7_107021626_107021706_-"; exonnum "10"; txlen "2316";
7	ENSEMBL114_rn	exon	107021626	107021706	3.31405477331407	-	.	gene_id "ENSRNOG00000007916"; transcript_id "ENSRNOG00000007916_tx_20"; exon_id "7_107021626_107021706_-"; exonnum "34"; txlen "4433";
7	ENSEMBL114_rn	exon	107021626	107021706	1.74014762027299	-	.	gene_id "ENSRNOG00000007916"; transcript_id "ENSRNOG00000007916_tx_21"; exon_id "7_107021626_107021706_-"; exonnum "31"; txlen "4276";
7	ENSEMBL114_rn	exon	107021626	107021706	1.63704166588135	-	.	gene_id "ENSRNOG00000007916"; transcript_id "ENSRNOG00000007916_tx_22"; exon_id "7_107021626_107021706_-"; exonnum "34"; txlen "4767";
7	ENSEMBL114_rn	exon	107021626	107021706	0.0424741053077483	-	.	gene_id "ENSRNOG00000007916"; transcript_id "ENSRNOG00000007916_tx_23"; exon_id "7_107021626_107021706_-"; exonnum "36"; txlen "5029";
7	ENSEMBL114_rn	exon	107021626	107021706	0.0401850521501179	-	.	gene_id "ENSRNOG00000007916"; transcript_id "ENSRNOG00000007916_tx_24"; exon_id "7_107021626_107021706_-"; exonnum "36"; txlen "4994";
7	ENSEMBL114_rn	exon	107021626	107021706	73.8064100608229	-	.	gene_id "ENSRNOG00000007916"; transcript_id "ENSRNOG00000007916_tx_3"; exon_id "7_107021626_107021706_-"; exonnum "32"; txlen "4372";
7	ENSEMBL114_rn	exon	107021626	107021706	60.220815581497	-	.	gene_id "ENSRNOG00000007916"; transcript_id "ENSRNOG00000007916_tx_4"; exon_id "7_107021626_107021706_-"; exonnum "32"; txlen "4453";
7	ENSEMBL114_rn	exon	107021626	107021706	51.785140301144	-	.	gene_id "ENSRNOG00000007916"; transcript_id "ENSRNOG00000007916_tx_5"; exon_id "7_107021626_107021706_-"; exonnum "33"; txlen "4390";
7	ENSEMBL114_rn	exon	107021626	107021706	49.9567328777842	-	.	gene_id "ENSRNOG00000007916"; transcript_id "ENSRNOG00000007916_tx_6"; exon_id "7_107021626_107021706_-"; exonnum "32"; txlen "4369";
7	ENSEMBL114_rn	exon	107021626	107021706	18.7971697577622	-	.	gene_id "ENSRNOG00000007916"; transcript_id "ENSRNOG00000007916_tx_7"; exon_id "7_107021626_107021706_-"; exonnum "33"; txlen "4474";
7	ENSEMBL114_rn	exon	107021626	107021706	9.76459980360771	-	.	gene_id "ENSRNOG00000007916"; transcript_id "ENSRNOG00000007916_tx_8"; exon_id "7_107021626_107021706_-"; exonnum "34"; txlen "4492";
7	ENSEMBL114_rn	exon	107021626	107021706	9.40347488181842	-	.	gene_id "ENSRNOG00000007916"; transcript_id "ENSRNOG00000007916_tx_9"; exon_id "7_107021626_107021706_-"; exonnum "33"; txlen "4471";
7	ensembl	exon	107023031	107023186	0	-	.	gene_id "ENSRNOG00000007916"; gene_version "9"; transcript_id "ENSRNOT00000109226"; transcript_version "2"; exon_number "27"; gene_name "Ptk2"; gene_source "ensembl"; gene_biotype "protein_coding"; transcript_name "Ptk2-205"; transcript_source "ensembl"; transcript_biotype "protein_coding"; exon_id "ENSRNOE00000362303"; exon_version "1";
7	ensembl	CDS	107023031	107023186	0	-	0	gene_id "ENSRNOG00000007916"; gene_version "9"; transcript_id "ENSRNOT00000109226"; transcript_version "2"; exon_number "27"; gene_name "Ptk2"; gene_source "ensembl"; gene_biotype "protein_coding"; transcript_name "Ptk2-205"; transcript_source "ensembl"; transcript_biotype "protein_coding"; protein_id "ENSRNOP00000080431"; protein_version "2";
7	ensembl	exon	107023031	107023186	0	-	.	gene_id "ENSRNOG00000007916"; gene_version "9"; transcript_id "ENSRNOT00000079599"; transcript_version "3"; exon_number "31"; gene_name "Ptk2"; gene_source "ensembl"; gene_biotype "protein_coding"; transcript_name "Ptk2-202"; transcript_source "ensembl"; transcript_biotype "protein_coding"; exon_id "ENSRNOE00000362303"; exon_version "1";
7	ensembl	CDS	107023031	107023186	0	-	0	gene_id "ENSRNOG00000007916"; gene_version "9"; transcript_id "ENSRNOT00000079599"; transcript_version "3"; exon_number "31"; gene_name "Ptk2"; gene_source "ensembl"; gene_biotype "protein_coding"; transcript_name "Ptk2-202"; transcript_source "ensembl"; transcript_biotype "protein_coding"; protein_id "ENSRNOP00000075518"; protein_version "3";
7	ensembl	exon	107023031	107023186	0	-	.	gene_id "ENSRNOG00000007916"; gene_version "9"; transcript_id "ENSRNOT00000101944"; transcript_version "2"; exon_number "32"; gene_name "Ptk2"; gene_source "ensembl"; gene_biotype "protein_coding"; transcript_name "Ptk2-204"; transcript_source "ensembl"; transcript_biotype "protein_coding"; exon_id "ENSRNOE00000362303"; exon_version "1";
7	ensembl	CDS	107023031	107023186	0	-	0	gene_id "ENSRNOG00000007916"; gene_version "9"; transcript_id "ENSRNOT00000101944"; transcript_version "2"; exon_number "32"; gene_name "Ptk2"; gene_source "ensembl"; gene_biotype "protein_coding"; transcript_name "Ptk2-204"; transcript_source "ensembl"; transcript_biotype "protein_coding"; protein_id "ENSRNOP00000089674"; protein_version "2";
7	ensembl	exon	107023031	107023186	0	-	.	gene_id "ENSRNOG00000007916"; gene_version "9"; transcript_id "ENSRNOT00000095017"; transcript_version "2"; exon_number "29"; gene_name "Ptk2"; gene_source "ensembl"; gene_biotype "protein_coding"; transcript_name "Ptk2-203"; transcript_source "ensembl"; transcript_biotype "protein_coding"; exon_id "ENSRNOE00000362303"; exon_version "1";
7	ensembl	CDS	107023031	107023186	0	-	0	gene_id "ENSRNOG00000007916"; gene_version "9"; transcript_id "ENSRNOT00000095017"; transcript_version "2"; exon_number "29"; gene_name "Ptk2"; gene_source "ensembl"; gene_biotype "protein_coding"; transcript_name "Ptk2-203"; transcript_source "ensembl"; transcript_biotype "protein_coding"; protein_id "ENSRNOP00000085395"; protein_version "1";
7	ensembl	exon	107023031	107023186	0	-	.	gene_id "ENSRNOG00000007916"; gene_version "9"; transcript_id "ENSRNOT00000113790"; transcript_version "2"; exon_number "32"; gene_name "Ptk2"; gene_source "ensembl"; gene_biotype "protein_coding"; transcript_name "Ptk2-208"; transcript_source "ensembl"; transcript_biotype "protein_coding"; exon_id "ENSRNOE00000362303"; exon_version "1";
7	ensembl	CDS	107023031	107023186	0	-	0	gene_id "ENSRNOG00000007916"; gene_version "9"; transcript_id "ENSRNOT00000113790"; transcript_version "2"; exon_number "32"; gene_name "Ptk2"; gene_source "ensembl"; gene_biotype "protein_coding"; transcript_name "Ptk2-208"; transcript_source "ensembl"; transcript_biotype "protein_coding"; protein_id "ENSRNOP00000092163"; protein_version "2";
7	ensembl	exon	107023031	107023186	0	-	.	gene_id "ENSRNOG00000007916"; gene_version "9"; transcript_id "ENSRNOT00000011219"; transcript_version "8"; exon_number "33"; gene_name "Ptk2"; gene_source "ensembl"; gene_biotype "protein_coding"; transcript_name "Ptk2-201"; transcript_source "ensembl"; transcript_biotype "protein_coding"; exon_id "ENSRNOE00000362303"; exon_version "1"; tag "Ensembl_canonical";
7	ensembl	CDS	107023031	107023186	0	-	0	gene_id "ENSRNOG00000007916"; gene_version "9"; transcript_id "ENSRNOT00000011219"; transcript_version "8"; exon_number "33"; gene_name "Ptk2"; gene_source "ensembl"; gene_biotype "protein_coding"; transcript_name "Ptk2-201"; transcript_source "ensembl"; transcript_biotype "protein_coding"; protein_id "ENSRNOP00000011219"; protein_version "8"; tag "Ensembl_canonical";
7	ensembl	exon	107023031	107023186	0	-	.	gene_id "ENSRNOG00000007916"; gene_version "9"; transcript_id "ENSRNOT00000112145"; transcript_version "2"; exon_number "32"; gene_name "Ptk2"; gene_source "ensembl"; gene_biotype "protein_coding"; transcript_name "Ptk2-207"; transcript_source "ensembl"; transcript_biotype "protein_coding"; exon_id "ENSRNOE00000362303"; exon_version "1";
7	ensembl	CDS	107023031	107023186	0	-	0	gene_id "ENSRNOG00000007916"; gene_version "9"; transcript_id "ENSRNOT00000112145"; transcript_version "2"; exon_number "32"; gene_name "Ptk2"; gene_source "ensembl"; gene_biotype "protein_coding"; transcript_name "Ptk2-207"; transcript_source "ensembl"; transcript_biotype "protein_coding"; protein_id "ENSRNOP00000095122"; protein_version "2";
7	ENSEMBL114_rn	exon	107023031	107023186	226.270899420206	-	.	gene_id "ENSRNOG00000007916"; transcript_id "ENSRNOG00000007916_tx_1"; exon_id "7_107023031_107023186_-"; exonnum "30"; txlen "4351";
7	ENSEMBL114_rn	exon	107023031	107023186	7.53905244641104	-	.	gene_id "ENSRNOG00000007916"; transcript_id "ENSRNOG00000007916_tx_10"; exon_id "7_107023031_107023186_-"; exonnum "9"; txlen "2114";
7	ENSEMBL114_rn	exon	107023031	107023186	7.49056660781781	-	.	gene_id "ENSRNOG00000007916"; transcript_id "ENSRNOG00000007916_tx_11"; exon_id "7_107023031_107023186_-"; exonnum "32"; txlen "4453";
7	ENSEMBL114_rn	exon	107023031	107023186	7.49056660781781	-	.	gene_id "ENSRNOG00000007916"; transcript_id "ENSRNOG00000007916_tx_12"; exon_id "7_107023031_107023186_-"; exonnum "33"; txlen "4474";
7	ENSEMBL114_rn	exon	107023031	107023186	4.21557388978664	-	.	gene_id "ENSRNOG00000007916"; transcript_id "ENSRNOG00000007916_tx_13"; exon_id "7_107023031_107023186_-"; exonnum "29"; txlen "4255";
7	ENSEMBL114_rn	exon	107023031	107023186	4.16761125228056	-	.	gene_id "ENSRNOG00000007916"; transcript_id "ENSRNOG00000007916_tx_14"; exon_id "7_107023031_107023186_-"; exonnum "31"; txlen "4665";
7	ENSEMBL114_rn	exon	107023031	107023186	3.90503481387864	-	.	gene_id "ENSRNOG00000007916"; transcript_id "ENSRNOG00000007916_tx_15"; exon_id "7_107023031_107023186_-"; exonnum "32"; txlen "4767";
7	ENSEMBL114_rn	exon	107023031	107023186	3.54010516637672	-	.	gene_id "ENSRNOG00000007916"; transcript_id "ENSRNOG00000007916_tx_16"; exon_id "7_107023031_107023186_-"; exonnum "32"; txlen "4686";
7	ENSEMBL114_rn	exon	107023031	107023186	3.31436275698351	-	.	gene_id "ENSRNOG00000007916"; transcript_id "ENSRNOG00000007916_tx_17"; exon_id "7_107023031_107023186_-"; exonnum "32"; txlen "4683";
7	ENSEMBL114_rn	exon	107023031	107023186	3.31436275698351	-	.	gene_id "ENSRNOG00000007916"; transcript_id "ENSRNOG00000007916_tx_18"; exon_id "7_107023031_107023186_-"; exonnum "33"; txlen "4704";
7	ENSEMBL114_rn	exon	107023031	107023186	3.31405477331407	-	.	gene_id "ENSRNOG00000007916"; transcript_id "ENSRNOG00000007916_tx_19"; exon_id "7_107023031_107023186_-"; exonnum "32"; txlen "4412";
7	ENSEMBL114_rn	exon	107023031	107023186	110.759449370998	-	.	gene_id "ENSRNOG00000007916"; transcript_id "ENSRNOG00000007916_tx_2"; exon_id "7_107023031_107023186_-"; exonnum "9"; txlen "2316";
7	ENSEMBL114_rn	exon	107023031	107023186	3.31405477331407	-	.	gene_id "ENSRNOG00000007916"; transcript_id "ENSRNOG00000007916_tx_20"; exon_id "7_107023031_107023186_-"; exonnum "33"; txlen "4433";
7	ENSEMBL114_rn	exon	107023031	107023186	1.74014762027299	-	.	gene_id "ENSRNOG00000007916"; transcript_id "ENSRNOG00000007916_tx_21"; exon_id "7_107023031_107023186_-"; exonnum "30"; txlen "4276";
7	ENSEMBL114_rn	exon	107023031	107023186	1.63704166588135	-	.	gene_id "ENSRNOG00000007916"; transcript_id "ENSRNOG00000007916_tx_22"; exon_id "7_107023031_107023186_-"; exonnum "33"; txlen "4767";
7	ENSEMBL114_rn	exon	107023031	107023186	0.0424741053077483	-	.	gene_id "ENSRNOG00000007916"; transcript_id "ENSRNOG00000007916_tx_23"; exon_id "7_107023031_107023186_-"; exonnum "35"; txlen "5029";
7	ENSEMBL114_rn	exon	107023031	107023186	0.0401850521501179	-	.	gene_id "ENSRNOG00000007916"; transcript_id "ENSRNOG00000007916_tx_24"; exon_id "7_107023031_107023186_-"; exonnum "35"; txlen "4994";
7	ENSEMBL114_rn	exon	107023031	107023186	73.8064100608229	-	.	gene_id "ENSRNOG00000007916"; transcript_id "ENSRNOG00000007916_tx_3"; exon_id "7_107023031_107023186_-"; exonnum "31"; txlen "4372";
7	ENSEMBL114_rn	exon	107023031	107023186	60.220815581497	-	.	gene_id "ENSRNOG00000007916"; transcript_id "ENSRNOG00000007916_tx_4"; exon_id "7_107023031_107023186_-"; exonnum "31"; txlen "4453";
7	ENSEMBL114_rn	exon	107023031	107023186	51.785140301144	-	.	gene_id "ENSRNOG00000007916"; transcript_id "ENSRNOG00000007916_tx_5"; exon_id "7_107023031_107023186_-"; exonnum "32"; txlen "4390";
7	ENSEMBL114_rn	exon	107023031	107023186	49.9567328777842	-	.	gene_id "ENSRNOG00000007916"; transcript_id "ENSRNOG00000007916_tx_6"; exon_id "7_107023031_107023186_-"; exonnum "31"; txlen "4369";
7	ENSEMBL114_rn	exon	107023031	107023186	18.7971697577622	-	.	gene_id "ENSRNOG00000007916"; transcript_id "ENSRNOG00000007916_tx_7"; exon_id "7_107023031_107023186_-"; exonnum "32"; txlen "4474";
7	ENSEMBL114_rn	exon	107023031	107023186	9.76459980360771	-	.	gene_id "ENSRNOG00000007916"; transcript_id "ENSRNOG00000007916_tx_8"; exon_id "7_107023031_107023186_-"; exonnum "33"; txlen "4492";
7	ENSEMBL114_rn	exon	107023031	107023186	9.40347488181842	-	.	gene_id "ENSRNOG00000007916"; transcript_id "ENSRNOG00000007916_tx_9"; exon_id "7_107023031_107023186_-"; exonnum "32"; txlen "4471";
7	ensembl	exon	107024294	107024302	0	-	.	gene_id "ENSRNOG00000007916"; gene_version "9"; transcript_id "ENSRNOT00000079599"; transcript_version "3"; exon_number "30"; gene_name "Ptk2"; gene_source "ensembl"; gene_biotype "protein_coding"; transcript_name "Ptk2-202"; transcript_source "ensembl"; transcript_biotype "protein_coding"; exon_id "ENSRNOE00000815278"; exon_version "1";
7	ensembl	CDS	107024294	107024302	0	-	0	gene_id "ENSRNOG00000007916"; gene_version "9"; transcript_id "ENSRNOT00000079599"; transcript_version "3"; exon_number "30"; gene_name "Ptk2"; gene_source "ensembl"; gene_biotype "protein_coding"; transcript_name "Ptk2-202"; transcript_source "ensembl"; transcript_biotype "protein_coding"; protein_id "ENSRNOP00000075518"; protein_version "3";
7	ensembl	exon	107024294	107024302	0	-	.	gene_id "ENSRNOG00000007916"; gene_version "9"; transcript_id "ENSRNOT00000113790"; transcript_version "2"; exon_number "31"; gene_name "Ptk2"; gene_source "ensembl"; gene_biotype "protein_coding"; transcript_name "Ptk2-208"; transcript_source "ensembl"; transcript_biotype "protein_coding"; exon_id "ENSRNOE00000815278"; exon_version "1";
7	ensembl	CDS	107024294	107024302	0	-	0	gene_id "ENSRNOG00000007916"; gene_version "9"; transcript_id "ENSRNOT00000113790"; transcript_version "2"; exon_number "31"; gene_name "Ptk2"; gene_source "ensembl"; gene_biotype "protein_coding"; transcript_name "Ptk2-208"; transcript_source "ensembl"; transcript_biotype "protein_coding"; protein_id "ENSRNOP00000092163"; protein_version "2";
7	ensembl	exon	107024294	107024302	0	-	.	gene_id "ENSRNOG00000007916"; gene_version "9"; transcript_id "ENSRNOT00000011219"; transcript_version "8"; exon_number "32"; gene_name "Ptk2"; gene_source "ensembl"; gene_biotype "protein_coding"; transcript_name "Ptk2-201"; transcript_source "ensembl"; transcript_biotype "protein_coding"; exon_id "ENSRNOE00000815278"; exon_version "1"; tag "Ensembl_canonical";
7	ensembl	CDS	107024294	107024302	0	-	0	gene_id "ENSRNOG00000007916"; gene_version "9"; transcript_id "ENSRNOT00000011219"; transcript_version "8"; exon_number "32"; gene_name "Ptk2"; gene_source "ensembl"; gene_biotype "protein_coding"; transcript_name "Ptk2-201"; transcript_source "ensembl"; transcript_biotype "protein_coding"; protein_id "ENSRNOP00000011219"; protein_version "8"; tag "Ensembl_canonical";
7	ensembl	exon	107024294	107024302	0	-	.	gene_id "ENSRNOG00000007916"; gene_version "9"; transcript_id "ENSRNOT00000112145"; transcript_version "2"; exon_number "31"; gene_name "Ptk2"; gene_source "ensembl"; gene_biotype "protein_coding"; transcript_name "Ptk2-207"; transcript_source "ensembl"; transcript_biotype "protein_coding"; exon_id "ENSRNOE00000815278"; exon_version "1";
7	ensembl	CDS	107024294	107024302	0	-	0	gene_id "ENSRNOG00000007916"; gene_version "9"; transcript_id "ENSRNOT00000112145"; transcript_version "2"; exon_number "31"; gene_name "Ptk2"; gene_source "ensembl"; gene_biotype "protein_coding"; transcript_name "Ptk2-207"; transcript_source "ensembl"; transcript_biotype "protein_coding"; protein_id "ENSRNOP00000095122"; protein_version "2";
7	ensembl	exon	107028197	107028303	0	-	.	gene_id "ENSRNOG00000007916"; gene_version "9"; transcript_id "ENSRNOT00000109226"; transcript_version "2"; exon_number "26"; gene_name "Ptk2"; gene_source "ensembl"; gene_biotype "protein_coding"; transcript_name "Ptk2-205"; transcript_source "ensembl"; transcript_biotype "protein_coding"; exon_id "ENSRNOE00000078925"; exon_version "1";
7	ensembl	CDS	107028197	107028303	0	-	2	gene_id "ENSRNOG00000007916"; gene_version "9"; transcript_id "ENSRNOT00000109226"; transcript_version "2"; exon_number "26"; gene_name "Ptk2"; gene_source "ensembl"; gene_biotype "protein_coding"; transcript_name "Ptk2-205"; transcript_source "ensembl"; transcript_biotype "protein_coding"; protein_id "ENSRNOP00000080431"; protein_version "2";
7	ensembl	exon	107028197	107028303	0	-	.	gene_id "ENSRNOG00000007916"; gene_version "9"; transcript_id "ENSRNOT00000079599"; transcript_version "3"; exon_number "29"; gene_name "Ptk2"; gene_source "ensembl"; gene_biotype "protein_coding"; transcript_name "Ptk2-202"; transcript_source "ensembl"; transcript_biotype "protein_coding"; exon_id "ENSRNOE00000078925"; exon_version "1";
7	ensembl	CDS	107028197	107028303	0	-	2	gene_id "ENSRNOG00000007916"; gene_version "9"; transcript_id "ENSRNOT00000079599"; transcript_version "3"; exon_number "29"; gene_name "Ptk2"; gene_source "ensembl"; gene_biotype "protein_coding"; transcript_name "Ptk2-202"; transcript_source "ensembl"; transcript_biotype "protein_coding"; protein_id "ENSRNOP00000075518"; protein_version "3";
7	ensembl	exon	107028197	107028303	0	-	.	gene_id "ENSRNOG00000007916"; gene_version "9"; transcript_id "ENSRNOT00000101944"; transcript_version "2"; exon_number "31"; gene_name "Ptk2"; gene_source "ensembl"; gene_biotype "protein_coding"; transcript_name "Ptk2-204"; transcript_source "ensembl"; transcript_biotype "protein_coding"; exon_id "ENSRNOE00000078925"; exon_version "1";
7	ensembl	CDS	107028197	107028303	0	-	2	gene_id "ENSRNOG00000007916"; gene_version "9"; transcript_id "ENSRNOT00000101944"; transcript_version "2"; exon_number "31"; gene_name "Ptk2"; gene_source "ensembl"; gene_biotype "protein_coding"; transcript_name "Ptk2-204"; transcript_source "ensembl"; transcript_biotype "protein_coding"; protein_id "ENSRNOP00000089674"; protein_version "2";
7	ensembl	exon	107028197	107028303	0	-	.	gene_id "ENSRNOG00000007916"; gene_version "9"; transcript_id "ENSRNOT00000095017"; transcript_version "2"; exon_number "28"; gene_name "Ptk2"; gene_source "ensembl"; gene_biotype "protein_coding"; transcript_name "Ptk2-203"; transcript_source "ensembl"; transcript_biotype "protein_coding"; exon_id "ENSRNOE00000078925"; exon_version "1";
7	ensembl	CDS	107028197	107028303	0	-	2	gene_id "ENSRNOG00000007916"; gene_version "9"; transcript_id "ENSRNOT00000095017"; transcript_version "2"; exon_number "28"; gene_name "Ptk2"; gene_source "ensembl"; gene_biotype "protein_coding"; transcript_name "Ptk2-203"; transcript_source "ensembl"; transcript_biotype "protein_coding"; protein_id "ENSRNOP00000085395"; protein_version "1";
7	ensembl	exon	107028197	107028303	0	-	.	gene_id "ENSRNOG00000007916"; gene_version "9"; transcript_id "ENSRNOT00000113790"; transcript_version "2"; exon_number "30"; gene_name "Ptk2"; gene_source "ensembl"; gene_biotype "protein_coding"; transcript_name "Ptk2-208"; transcript_source "ensembl"; transcript_biotype "protein_coding"; exon_id "ENSRNOE00000078925"; exon_version "1";
7	ensembl	CDS	107028197	107028303	0	-	2	gene_id "ENSRNOG00000007916"; gene_version "9"; transcript_id "ENSRNOT00000113790"; transcript_version "2"; exon_number "30"; gene_name "Ptk2"; gene_source "ensembl"; gene_biotype "protein_coding"; transcript_name "Ptk2-208"; transcript_source "ensembl"; transcript_biotype "protein_coding"; protein_id "ENSRNOP00000092163"; protein_version "2";
7	ensembl	exon	107028197	107028303	0	-	.	gene_id "ENSRNOG00000007916"; gene_version "9"; transcript_id "ENSRNOT00000011219"; transcript_version "8"; exon_number "31"; gene_name "Ptk2"; gene_source "ensembl"; gene_biotype "protein_coding"; transcript_name "Ptk2-201"; transcript_source "ensembl"; transcript_biotype "protein_coding"; exon_id "ENSRNOE00000078925"; exon_version "1"; tag "Ensembl_canonical";
7	ensembl	CDS	107028197	107028303	0	-	2	gene_id "ENSRNOG00000007916"; gene_version "9"; transcript_id "ENSRNOT00000011219"; transcript_version "8"; exon_number "31"; gene_name "Ptk2"; gene_source "ensembl"; gene_biotype "protein_coding"; transcript_name "Ptk2-201"; transcript_source "ensembl"; transcript_biotype "protein_coding"; protein_id "ENSRNOP00000011219"; protein_version "8"; tag "Ensembl_canonical";
7	ensembl	exon	107028197	107028303	0	-	.	gene_id "ENSRNOG00000007916"; gene_version "9"; transcript_id "ENSRNOT00000112145"; transcript_version "2"; exon_number "30"; gene_name "Ptk2"; gene_source "ensembl"; gene_biotype "protein_coding"; transcript_name "Ptk2-207"; transcript_source "ensembl"; transcript_biotype "protein_coding"; exon_id "ENSRNOE00000078925"; exon_version "1";
7	ensembl	CDS	107028197	107028303	0	-	2	gene_id "ENSRNOG00000007916"; gene_version "9"; transcript_id "ENSRNOT00000112145"; transcript_version "2"; exon_number "30"; gene_name "Ptk2"; gene_source "ensembl"; gene_biotype "protein_coding"; transcript_name "Ptk2-207"; transcript_source "ensembl"; transcript_biotype "protein_coding"; protein_id "ENSRNOP00000095122"; protein_version "2";
7	ENSEMBL114_rn	exon	107028197	107028303	226.270899420206	-	.	gene_id "ENSRNOG00000007916"; transcript_id "ENSRNOG00000007916_tx_1"; exon_id "7_107028197_107028303_-"; exonnum "29"; txlen "4351";
7	ENSEMBL114_rn	exon	107028197	107028303	7.53905244641104	-	.	gene_id "ENSRNOG00000007916"; transcript_id "ENSRNOG00000007916_tx_10"; exon_id "7_107028197_107028303_-"; exonnum "8"; txlen "2114";
7	ENSEMBL114_rn	exon	107028197	107028303	7.49056660781781	-	.	gene_id "ENSRNOG00000007916"; transcript_id "ENSRNOG00000007916_tx_11"; exon_id "7_107028197_107028303_-"; exonnum "31"; txlen "4453";
7	ENSEMBL114_rn	exon	107028197	107028303	7.49056660781781	-	.	gene_id "ENSRNOG00000007916"; transcript_id "ENSRNOG00000007916_tx_12"; exon_id "7_107028197_107028303_-"; exonnum "32"; txlen "4474";
7	ENSEMBL114_rn	exon	107028197	107028303	4.21557388978664	-	.	gene_id "ENSRNOG00000007916"; transcript_id "ENSRNOG00000007916_tx_13"; exon_id "7_107028197_107028303_-"; exonnum "28"; txlen "4255";
7	ENSEMBL114_rn	exon	107028197	107028303	4.16761125228056	-	.	gene_id "ENSRNOG00000007916"; transcript_id "ENSRNOG00000007916_tx_14"; exon_id "7_107028197_107028303_-"; exonnum "30"; txlen "4665";
7	ENSEMBL114_rn	exon	107028197	107028303	3.90503481387864	-	.	gene_id "ENSRNOG00000007916"; transcript_id "ENSRNOG00000007916_tx_15"; exon_id "7_107028197_107028303_-"; exonnum "31"; txlen "4767";
7	ENSEMBL114_rn	exon	107028197	107028303	3.54010516637672	-	.	gene_id "ENSRNOG00000007916"; transcript_id "ENSRNOG00000007916_tx_16"; exon_id "7_107028197_107028303_-"; exonnum "31"; txlen "4686";
7	ENSEMBL114_rn	exon	107028197	107028303	3.31436275698351	-	.	gene_id "ENSRNOG00000007916"; transcript_id "ENSRNOG00000007916_tx_17"; exon_id "7_107028197_107028303_-"; exonnum "31"; txlen "4683";
7	ENSEMBL114_rn	exon	107028197	107028303	3.31436275698351	-	.	gene_id "ENSRNOG00000007916"; transcript_id "ENSRNOG00000007916_tx_18"; exon_id "7_107028197_107028303_-"; exonnum "32"; txlen "4704";
7	ENSEMBL114_rn	exon	107028197	107028303	3.31405477331407	-	.	gene_id "ENSRNOG00000007916"; transcript_id "ENSRNOG00000007916_tx_19"; exon_id "7_107028197_107028303_-"; exonnum "31"; txlen "4412";
7	ENSEMBL114_rn	exon	107028197	107028303	110.759449370998	-	.	gene_id "ENSRNOG00000007916"; transcript_id "ENSRNOG00000007916_tx_2"; exon_id "7_107028197_107028303_-"; exonnum "8"; txlen "2316";
7	ENSEMBL114_rn	exon	107028197	107028303	3.31405477331407	-	.	gene_id "ENSRNOG00000007916"; transcript_id "ENSRNOG00000007916_tx_20"; exon_id "7_107028197_107028303_-"; exonnum "32"; txlen "4433";
7	ENSEMBL114_rn	exon	107028197	107028303	1.74014762027299	-	.	gene_id "ENSRNOG00000007916"; transcript_id "ENSRNOG00000007916_tx_21"; exon_id "7_107028197_107028303_-"; exonnum "29"; txlen "4276";
7	ENSEMBL114_rn	exon	107028197	107028303	1.63704166588135	-	.	gene_id "ENSRNOG00000007916"; transcript_id "ENSRNOG00000007916_tx_22"; exon_id "7_107028197_107028303_-"; exonnum "32"; txlen "4767";
7	ENSEMBL114_rn	exon	107028197	107028303	0.0424741053077483	-	.	gene_id "ENSRNOG00000007916"; transcript_id "ENSRNOG00000007916_tx_23"; exon_id "7_107028197_107028303_-"; exonnum "34"; txlen "5029";
7	ENSEMBL114_rn	exon	107028197	107028303	0.0401850521501179	-	.	gene_id "ENSRNOG00000007916"; transcript_id "ENSRNOG00000007916_tx_24"; exon_id "7_107028197_107028303_-"; exonnum "34"; txlen "4994";
7	ENSEMBL114_rn	exon	107028197	107028303	73.8064100608229	-	.	gene_id "ENSRNOG00000007916"; transcript_id "ENSRNOG00000007916_tx_3"; exon_id "7_107028197_107028303_-"; exonnum "30"; txlen "4372";
7	ENSEMBL114_rn	exon	107028197	107028303	60.220815581497	-	.	gene_id "ENSRNOG00000007916"; transcript_id "ENSRNOG00000007916_tx_4"; exon_id "7_107028197_107028303_-"; exonnum "30"; txlen "4453";
7	ENSEMBL114_rn	exon	107028197	107028303	51.785140301144	-	.	gene_id "ENSRNOG00000007916"; transcript_id "ENSRNOG00000007916_tx_5"; exon_id "7_107028197_107028303_-"; exonnum "31"; txlen "4390";
7	ENSEMBL114_rn	exon	107028197	107028303	49.9567328777842	-	.	gene_id "ENSRNOG00000007916"; transcript_id "ENSRNOG00000007916_tx_6"; exon_id "7_107028197_107028303_-"; exonnum "30"; txlen "4369";
7	ENSEMBL114_rn	exon	107028197	107028303	18.7971697577622	-	.	gene_id "ENSRNOG00000007916"; transcript_id "ENSRNOG00000007916_tx_7"; exon_id "7_107028197_107028303_-"; exonnum "31"; txlen "4474";
7	ENSEMBL114_rn	exon	107028197	107028303	9.76459980360771	-	.	gene_id "ENSRNOG00000007916"; transcript_id "ENSRNOG00000007916_tx_8"; exon_id "7_107028197_107028303_-"; exonnum "32"; txlen "4492";
7	ENSEMBL114_rn	exon	107028197	107028303	9.40347488181842	-	.	gene_id "ENSRNOG00000007916"; transcript_id "ENSRNOG00000007916_tx_9"; exon_id "7_107028197_107028303_-"; exonnum "31"; txlen "4471";
7	ensembl	exon	107028560	107028599	0	-	.	gene_id "ENSRNOG00000007916"; gene_version "9"; transcript_id "ENSRNOT00000079599"; transcript_version "3"; exon_number "28"; gene_name "Ptk2"; gene_source "ensembl"; gene_biotype "protein_coding"; transcript_name "Ptk2-202"; transcript_source "ensembl"; transcript_biotype "protein_coding"; exon_id "ENSRNOE00000481564"; exon_version "1";
7	ensembl	CDS	107028560	107028599	0	-	0	gene_id "ENSRNOG00000007916"; gene_version "9"; transcript_id "ENSRNOT00000079599"; transcript_version "3"; exon_number "28"; gene_name "Ptk2"; gene_source "ensembl"; gene_biotype "protein_coding"; transcript_name "Ptk2-202"; transcript_source "ensembl"; transcript_biotype "protein_coding"; protein_id "ENSRNOP00000075518"; protein_version "3";
7	ensembl	exon	107028560	107028599	0	-	.	gene_id "ENSRNOG00000007916"; gene_version "9"; transcript_id "ENSRNOT00000101944"; transcript_version "2"; exon_number "30"; gene_name "Ptk2"; gene_source "ensembl"; gene_biotype "protein_coding"; transcript_name "Ptk2-204"; transcript_source "ensembl"; transcript_biotype "protein_coding"; exon_id "ENSRNOE00000481564"; exon_version "1";
7	ensembl	CDS	107028560	107028599	0	-	0	gene_id "ENSRNOG00000007916"; gene_version "9"; transcript_id "ENSRNOT00000101944"; transcript_version "2"; exon_number "30"; gene_name "Ptk2"; gene_source "ensembl"; gene_biotype "protein_coding"; transcript_name "Ptk2-204"; transcript_source "ensembl"; transcript_biotype "protein_coding"; protein_id "ENSRNOP00000089674"; protein_version "2";
7	ensembl	exon	107028560	107028599	0	-	.	gene_id "ENSRNOG00000007916"; gene_version "9"; transcript_id "ENSRNOT00000095017"; transcript_version "2"; exon_number "27"; gene_name "Ptk2"; gene_source "ensembl"; gene_biotype "protein_coding"; transcript_name "Ptk2-203"; transcript_source "ensembl"; transcript_biotype "protein_coding"; exon_id "ENSRNOE00000481564"; exon_version "1";
7	ensembl	CDS	107028560	107028599	0	-	0	gene_id "ENSRNOG00000007916"; gene_version "9"; transcript_id "ENSRNOT00000095017"; transcript_version "2"; exon_number "27"; gene_name "Ptk2"; gene_source "ensembl"; gene_biotype "protein_coding"; transcript_name "Ptk2-203"; transcript_source "ensembl"; transcript_biotype "protein_coding"; protein_id "ENSRNOP00000085395"; protein_version "1";
7	ensembl	exon	107028560	107028599	0	-	.	gene_id "ENSRNOG00000007916"; gene_version "9"; transcript_id "ENSRNOT00000113790"; transcript_version "2"; exon_number "29"; gene_name "Ptk2"; gene_source "ensembl"; gene_biotype "protein_coding"; transcript_name "Ptk2-208"; transcript_source "ensembl"; transcript_biotype "protein_coding"; exon_id "ENSRNOE00000481564"; exon_version "1";
7	ensembl	CDS	107028560	107028599	0	-	0	gene_id "ENSRNOG00000007916"; gene_version "9"; transcript_id "ENSRNOT00000113790"; transcript_version "2"; exon_number "29"; gene_name "Ptk2"; gene_source "ensembl"; gene_biotype "protein_coding"; transcript_name "Ptk2-208"; transcript_source "ensembl"; transcript_biotype "protein_coding"; protein_id "ENSRNOP00000092163"; protein_version "2";
7	ensembl	exon	107028560	107028599	0	-	.	gene_id "ENSRNOG00000007916"; gene_version "9"; transcript_id "ENSRNOT00000011219"; transcript_version "8"; exon_number "30"; gene_name "Ptk2"; gene_source "ensembl"; gene_biotype "protein_coding"; transcript_name "Ptk2-201"; transcript_source "ensembl"; transcript_biotype "protein_coding"; exon_id "ENSRNOE00000481564"; exon_version "1"; tag "Ensembl_canonical";
7	ensembl	CDS	107028560	107028599	0	-	0	gene_id "ENSRNOG00000007916"; gene_version "9"; transcript_id "ENSRNOT00000011219"; transcript_version "8"; exon_number "30"; gene_name "Ptk2"; gene_source "ensembl"; gene_biotype "protein_coding"; transcript_name "Ptk2-201"; transcript_source "ensembl"; transcript_biotype "protein_coding"; protein_id "ENSRNOP00000011219"; protein_version "8"; tag "Ensembl_canonical";
7	ensembl	exon	107028560	107028599	0	-	.	gene_id "ENSRNOG00000007916"; gene_version "9"; transcript_id "ENSRNOT00000112145"; transcript_version "2"; exon_number "29"; gene_name "Ptk2"; gene_source "ensembl"; gene_biotype "protein_coding"; transcript_name "Ptk2-207"; transcript_source "ensembl"; transcript_biotype "protein_coding"; exon_id "ENSRNOE00000481564"; exon_version "1";
7	ensembl	CDS	107028560	107028599	0	-	0	gene_id "ENSRNOG00000007916"; gene_version "9"; transcript_id "ENSRNOT00000112145"; transcript_version "2"; exon_number "29"; gene_name "Ptk2"; gene_source "ensembl"; gene_biotype "protein_coding"; transcript_name "Ptk2-207"; transcript_source "ensembl"; transcript_biotype "protein_coding"; protein_id "ENSRNOP00000095122"; protein_version "2";
7	ENSEMBL114_rn	exon	107028560	107028599	226.270899420206	-	.	gene_id "ENSRNOG00000007916"; transcript_id "ENSRNOG00000007916_tx_1"; exon_id "7_107028560_107028599_-"; exonnum "28"; txlen "4351";
7	ENSEMBL114_rn	exon	107028560	107028599	7.53905244641104	-	.	gene_id "ENSRNOG00000007916"; transcript_id "ENSRNOG00000007916_tx_10"; exon_id "7_107028560_107028599_-"; exonnum "7"; txlen "2114";
7	ENSEMBL114_rn	exon	107028560	107028599	7.49056660781781	-	.	gene_id "ENSRNOG00000007916"; transcript_id "ENSRNOG00000007916_tx_11"; exon_id "7_107028560_107028599_-"; exonnum "30"; txlen "4453";
7	ENSEMBL114_rn	exon	107028560	107028599	7.49056660781781	-	.	gene_id "ENSRNOG00000007916"; transcript_id "ENSRNOG00000007916_tx_12"; exon_id "7_107028560_107028599_-"; exonnum "31"; txlen "4474";
7	ENSEMBL114_rn	exon	107028560	107028599	4.21557388978664	-	.	gene_id "ENSRNOG00000007916"; transcript_id "ENSRNOG00000007916_tx_13"; exon_id "7_107028560_107028599_-"; exonnum "27"; txlen "4255";
7	ENSEMBL114_rn	exon	107028560	107028599	4.16761125228056	-	.	gene_id "ENSRNOG00000007916"; transcript_id "ENSRNOG00000007916_tx_14"; exon_id "7_107028560_107028599_-"; exonnum "29"; txlen "4665";
7	ENSEMBL114_rn	exon	107028560	107028599	3.90503481387864	-	.	gene_id "ENSRNOG00000007916"; transcript_id "ENSRNOG00000007916_tx_15"; exon_id "7_107028560_107028599_-"; exonnum "30"; txlen "4767";
7	ENSEMBL114_rn	exon	107028560	107028599	3.54010516637672	-	.	gene_id "ENSRNOG00000007916"; transcript_id "ENSRNOG00000007916_tx_16"; exon_id "7_107028560_107028599_-"; exonnum "30"; txlen "4686";
7	ENSEMBL114_rn	exon	107028560	107028599	3.31436275698351	-	.	gene_id "ENSRNOG00000007916"; transcript_id "ENSRNOG00000007916_tx_17"; exon_id "7_107028560_107028599_-"; exonnum "30"; txlen "4683";
7	ENSEMBL114_rn	exon	107028560	107028599	3.31436275698351	-	.	gene_id "ENSRNOG00000007916"; transcript_id "ENSRNOG00000007916_tx_18"; exon_id "7_107028560_107028599_-"; exonnum "31"; txlen "4704";
7	ENSEMBL114_rn	exon	107028560	107028599	3.31405477331407	-	.	gene_id "ENSRNOG00000007916"; transcript_id "ENSRNOG00000007916_tx_19"; exon_id "7_107028560_107028599_-"; exonnum "30"; txlen "4412";
7	ENSEMBL114_rn	exon	107028560	107028599	110.759449370998	-	.	gene_id "ENSRNOG00000007916"; transcript_id "ENSRNOG00000007916_tx_2"; exon_id "7_107028560_107028599_-"; exonnum "7"; txlen "2316";
7	ENSEMBL114_rn	exon	107028560	107028599	3.31405477331407	-	.	gene_id "ENSRNOG00000007916"; transcript_id "ENSRNOG00000007916_tx_20"; exon_id "7_107028560_107028599_-"; exonnum "31"; txlen "4433";
7	ENSEMBL114_rn	exon	107028560	107028599	1.74014762027299	-	.	gene_id "ENSRNOG00000007916"; transcript_id "ENSRNOG00000007916_tx_21"; exon_id "7_107028560_107028599_-"; exonnum "28"; txlen "4276";
7	ENSEMBL114_rn	exon	107028560	107028599	1.63704166588135	-	.	gene_id "ENSRNOG00000007916"; transcript_id "ENSRNOG00000007916_tx_22"; exon_id "7_107028560_107028599_-"; exonnum "31"; txlen "4767";
7	ENSEMBL114_rn	exon	107028560	107028599	0.0424741053077483	-	.	gene_id "ENSRNOG00000007916"; transcript_id "ENSRNOG00000007916_tx_23"; exon_id "7_107028560_107028599_-"; exonnum "33"; txlen "5029";
7	ENSEMBL114_rn	exon	107028560	107028599	0.0401850521501179	-	.	gene_id "ENSRNOG00000007916"; transcript_id "ENSRNOG00000007916_tx_24"; exon_id "7_107028560_107028599_-"; exonnum "33"; txlen "4994";
7	ENSEMBL114_rn	exon	107028560	107028599	73.8064100608229	-	.	gene_id "ENSRNOG00000007916"; transcript_id "ENSRNOG00000007916_tx_3"; exon_id "7_107028560_107028599_-"; exonnum "29"; txlen "4372";
7	ENSEMBL114_rn	exon	107028560	107028599	60.220815581497	-	.	gene_id "ENSRNOG00000007916"; transcript_id "ENSRNOG00000007916_tx_4"; exon_id "7_107028560_107028599_-"; exonnum "29"; txlen "4453";
7	ENSEMBL114_rn	exon	107028560	107028599	51.785140301144	-	.	gene_id "ENSRNOG00000007916"; transcript_id "ENSRNOG00000007916_tx_5"; exon_id "7_107028560_107028599_-"; exonnum "30"; txlen "4390";
7	ENSEMBL114_rn	exon	107028560	107028599	49.9567328777842	-	.	gene_id "ENSRNOG00000007916"; transcript_id "ENSRNOG00000007916_tx_6"; exon_id "7_107028560_107028599_-"; exonnum "29"; txlen "4369";
7	ENSEMBL114_rn	exon	107028560	107028599	18.7971697577622	-	.	gene_id "ENSRNOG00000007916"; transcript_id "ENSRNOG00000007916_tx_7"; exon_id "7_107028560_107028599_-"; exonnum "30"; txlen "4474";
7	ENSEMBL114_rn	exon	107028560	107028599	9.76459980360771	-	.	gene_id "ENSRNOG00000007916"; transcript_id "ENSRNOG00000007916_tx_8"; exon_id "7_107028560_107028599_-"; exonnum "31"; txlen "4492";
7	ENSEMBL114_rn	exon	107028560	107028599	9.40347488181842	-	.	gene_id "ENSRNOG00000007916"; transcript_id "ENSRNOG00000007916_tx_9"; exon_id "7_107028560_107028599_-"; exonnum "30"; txlen "4471";
7	ensembl	exon	107032756	107032846	0	-	.	gene_id "ENSRNOG00000007916"; gene_version "9"; transcript_id "ENSRNOT00000109226"; transcript_version "2"; exon_number "25"; gene_name "Ptk2"; gene_source "ensembl"; gene_biotype "protein_coding"; transcript_name "Ptk2-205"; transcript_source "ensembl"; transcript_biotype "protein_coding"; exon_id "ENSRNOE00000634750"; exon_version "1";
7	ensembl	CDS	107032756	107032846	0	-	0	gene_id "ENSRNOG00000007916"; gene_version "9"; transcript_id "ENSRNOT00000109226"; transcript_version "2"; exon_number "25"; gene_name "Ptk2"; gene_source "ensembl"; gene_biotype "protein_coding"; transcript_name "Ptk2-205"; transcript_source "ensembl"; transcript_biotype "protein_coding"; protein_id "ENSRNOP00000080431"; protein_version "2";
7	ensembl	exon	107032784	107032846	0	-	.	gene_id "ENSRNOG00000007916"; gene_version "9"; transcript_id "ENSRNOT00000079599"; transcript_version "3"; exon_number "27"; gene_name "Ptk2"; gene_source "ensembl"; gene_biotype "protein_coding"; transcript_name "Ptk2-202"; transcript_source "ensembl"; transcript_biotype "protein_coding"; exon_id "ENSRNOE00000464195"; exon_version "1";
7	ensembl	CDS	107032784	107032846	0	-	0	gene_id "ENSRNOG00000007916"; gene_version "9"; transcript_id "ENSRNOT00000079599"; transcript_version "3"; exon_number "27"; gene_name "Ptk2"; gene_source "ensembl"; gene_biotype "protein_coding"; transcript_name "Ptk2-202"; transcript_source "ensembl"; transcript_biotype "protein_coding"; protein_id "ENSRNOP00000075518"; protein_version "3";
7	ensembl	exon	107032784	107032846	0	-	.	gene_id "ENSRNOG00000007916"; gene_version "9"; transcript_id "ENSRNOT00000101944"; transcript_version "2"; exon_number "29"; gene_name "Ptk2"; gene_source "ensembl"; gene_biotype "protein_coding"; transcript_name "Ptk2-204"; transcript_source "ensembl"; transcript_biotype "protein_coding"; exon_id "ENSRNOE00000464195"; exon_version "1";
7	ensembl	CDS	107032784	107032846	0	-	0	gene_id "ENSRNOG00000007916"; gene_version "9"; transcript_id "ENSRNOT00000101944"; transcript_version "2"; exon_number "29"; gene_name "Ptk2"; gene_source "ensembl"; gene_biotype "protein_coding"; transcript_name "Ptk2-204"; transcript_source "ensembl"; transcript_biotype "protein_coding"; protein_id "ENSRNOP00000089674"; protein_version "2";
7	ensembl	exon	107032784	107032846	0	-	.	gene_id "ENSRNOG00000007916"; gene_version "9"; transcript_id "ENSRNOT00000095017"; transcript_version "2"; exon_number "26"; gene_name "Ptk2"; gene_source "ensembl"; gene_biotype "protein_coding"; transcript_name "Ptk2-203"; transcript_source "ensembl"; transcript_biotype "protein_coding"; exon_id "ENSRNOE00000464195"; exon_version "1";
7	ensembl	CDS	107032784	107032846	0	-	0	gene_id "ENSRNOG00000007916"; gene_version "9"; transcript_id "ENSRNOT00000095017"; transcript_version "2"; exon_number "26"; gene_name "Ptk2"; gene_source "ensembl"; gene_biotype "protein_coding"; transcript_name "Ptk2-203"; transcript_source "ensembl"; transcript_biotype "protein_coding"; protein_id "ENSRNOP00000085395"; protein_version "1";
7	ensembl	exon	107032784	107032846	0	-	.	gene_id "ENSRNOG00000007916"; gene_version "9"; transcript_id "ENSRNOT00000113790"; transcript_version "2"; exon_number "28"; gene_name "Ptk2"; gene_source "ensembl"; gene_biotype "protein_coding"; transcript_name "Ptk2-208"; transcript_source "ensembl"; transcript_biotype "protein_coding"; exon_id "ENSRNOE00000464195"; exon_version "1";
7	ensembl	CDS	107032784	107032846	0	-	0	gene_id "ENSRNOG00000007916"; gene_version "9"; transcript_id "ENSRNOT00000113790"; transcript_version "2"; exon_number "28"; gene_name "Ptk2"; gene_source "ensembl"; gene_biotype "protein_coding"; transcript_name "Ptk2-208"; transcript_source "ensembl"; transcript_biotype "protein_coding"; protein_id "ENSRNOP00000092163"; protein_version "2";
7	ensembl	exon	107032784	107032846	0	-	.	gene_id "ENSRNOG00000007916"; gene_version "9"; transcript_id "ENSRNOT00000011219"; transcript_version "8"; exon_number "29"; gene_name "Ptk2"; gene_source "ensembl"; gene_biotype "protein_coding"; transcript_name "Ptk2-201"; transcript_source "ensembl"; transcript_biotype "protein_coding"; exon_id "ENSRNOE00000464195"; exon_version "1"; tag "Ensembl_canonical";
7	ensembl	CDS	107032784	107032846	0	-	0	gene_id "ENSRNOG00000007916"; gene_version "9"; transcript_id "ENSRNOT00000011219"; transcript_version "8"; exon_number "29"; gene_name "Ptk2"; gene_source "ensembl"; gene_biotype "protein_coding"; transcript_name "Ptk2-201"; transcript_source "ensembl"; transcript_biotype "protein_coding"; protein_id "ENSRNOP00000011219"; protein_version "8"; tag "Ensembl_canonical";
7	ensembl	exon	107032784	107032846	0	-	.	gene_id "ENSRNOG00000007916"; gene_version "9"; transcript_id "ENSRNOT00000112145"; transcript_version "2"; exon_number "28"; gene_name "Ptk2"; gene_source "ensembl"; gene_biotype "protein_coding"; transcript_name "Ptk2-207"; transcript_source "ensembl"; transcript_biotype "protein_coding"; exon_id "ENSRNOE00000464195"; exon_version "1";
7	ensembl	CDS	107032784	107032846	0	-	0	gene_id "ENSRNOG00000007916"; gene_version "9"; transcript_id "ENSRNOT00000112145"; transcript_version "2"; exon_number "28"; gene_name "Ptk2"; gene_source "ensembl"; gene_biotype "protein_coding"; transcript_name "Ptk2-207"; transcript_source "ensembl"; transcript_biotype "protein_coding"; protein_id "ENSRNOP00000095122"; protein_version "2";
7	ENSEMBL114_rn	exon	107032784	107032846	226.270899420206	-	.	gene_id "ENSRNOG00000007916"; transcript_id "ENSRNOG00000007916_tx_1"; exon_id "7_107032784_107032846_-"; exonnum "27"; txlen "4351";
7	ENSEMBL114_rn	exon	107032784	107032846	7.53905244641104	-	.	gene_id "ENSRNOG00000007916"; transcript_id "ENSRNOG00000007916_tx_10"; exon_id "7_107032784_107032846_-"; exonnum "6"; txlen "2114";
7	ENSEMBL114_rn	exon	107032784	107032846	7.49056660781781	-	.	gene_id "ENSRNOG00000007916"; transcript_id "ENSRNOG00000007916_tx_11"; exon_id "7_107032784_107032846_-"; exonnum "29"; txlen "4453";
7	ENSEMBL114_rn	exon	107032784	107032846	7.49056660781781	-	.	gene_id "ENSRNOG00000007916"; transcript_id "ENSRNOG00000007916_tx_12"; exon_id "7_107032784_107032846_-"; exonnum "30"; txlen "4474";
7	ENSEMBL114_rn	exon	107032784	107032846	4.21557388978664	-	.	gene_id "ENSRNOG00000007916"; transcript_id "ENSRNOG00000007916_tx_13"; exon_id "7_107032784_107032846_-"; exonnum "26"; txlen "4255";
7	ENSEMBL114_rn	exon	107032784	107032846	4.16761125228056	-	.	gene_id "ENSRNOG00000007916"; transcript_id "ENSRNOG00000007916_tx_14"; exon_id "7_107032784_107032846_-"; exonnum "28"; txlen "4665";
7	ENSEMBL114_rn	exon	107032784	107032846	3.90503481387864	-	.	gene_id "ENSRNOG00000007916"; transcript_id "ENSRNOG00000007916_tx_15"; exon_id "7_107032784_107032846_-"; exonnum "29"; txlen "4767";
7	ENSEMBL114_rn	exon	107032784	107032846	3.54010516637672	-	.	gene_id "ENSRNOG00000007916"; transcript_id "ENSRNOG00000007916_tx_16"; exon_id "7_107032784_107032846_-"; exonnum "29"; txlen "4686";
7	ENSEMBL114_rn	exon	107032784	107032846	3.31436275698351	-	.	gene_id "ENSRNOG00000007916"; transcript_id "ENSRNOG00000007916_tx_17"; exon_id "7_107032784_107032846_-"; exonnum "29"; txlen "4683";
7	ENSEMBL114_rn	exon	107032784	107032846	3.31436275698351	-	.	gene_id "ENSRNOG00000007916"; transcript_id "ENSRNOG00000007916_tx_18"; exon_id "7_107032784_107032846_-"; exonnum "30"; txlen "4704";
7	ENSEMBL114_rn	exon	107032784	107032846	3.31405477331407	-	.	gene_id "ENSRNOG00000007916"; transcript_id "ENSRNOG00000007916_tx_19"; exon_id "7_107032784_107032846_-"; exonnum "29"; txlen "4412";
7	ENSEMBL114_rn	exon	107032784	107032846	110.759449370998	-	.	gene_id "ENSRNOG00000007916"; transcript_id "ENSRNOG00000007916_tx_2"; exon_id "7_107032784_107032846_-"; exonnum "6"; txlen "2316";
7	ENSEMBL114_rn	exon	107032784	107032846	3.31405477331407	-	.	gene_id "ENSRNOG00000007916"; transcript_id "ENSRNOG00000007916_tx_20"; exon_id "7_107032784_107032846_-"; exonnum "30"; txlen "4433";
7	ENSEMBL114_rn	exon	107032784	107032846	1.74014762027299	-	.	gene_id "ENSRNOG00000007916"; transcript_id "ENSRNOG00000007916_tx_21"; exon_id "7_107032784_107032846_-"; exonnum "27"; txlen "4276";
7	ENSEMBL114_rn	exon	107032784	107032846	1.63704166588135	-	.	gene_id "ENSRNOG00000007916"; transcript_id "ENSRNOG00000007916_tx_22"; exon_id "7_107032784_107032846_-"; exonnum "30"; txlen "4767";
7	ENSEMBL114_rn	exon	107032784	107032846	0.0424741053077483	-	.	gene_id "ENSRNOG00000007916"; transcript_id "ENSRNOG00000007916_tx_23"; exon_id "7_107032784_107032846_-"; exonnum "32"; txlen "5029";
7	ENSEMBL114_rn	exon	107032784	107032846	0.0401850521501179	-	.	gene_id "ENSRNOG00000007916"; transcript_id "ENSRNOG00000007916_tx_24"; exon_id "7_107032784_107032846_-"; exonnum "32"; txlen "4994";
7	ENSEMBL114_rn	exon	107032784	107032846	73.8064100608229	-	.	gene_id "ENSRNOG00000007916"; transcript_id "ENSRNOG00000007916_tx_3"; exon_id "7_107032784_107032846_-"; exonnum "28"; txlen "4372";
7	ENSEMBL114_rn	exon	107032784	107032846	60.220815581497	-	.	gene_id "ENSRNOG00000007916"; transcript_id "ENSRNOG00000007916_tx_4"; exon_id "7_107032784_107032846_-"; exonnum "28"; txlen "4453";
7	ENSEMBL114_rn	exon	107032784	107032846	51.785140301144	-	.	gene_id "ENSRNOG00000007916"; transcript_id "ENSRNOG00000007916_tx_5"; exon_id "7_107032784_107032846_-"; exonnum "29"; txlen "4390";
7	ENSEMBL114_rn	exon	107032784	107032846	49.9567328777842	-	.	gene_id "ENSRNOG00000007916"; transcript_id "ENSRNOG00000007916_tx_6"; exon_id "7_107032784_107032846_-"; exonnum "28"; txlen "4369";
7	ENSEMBL114_rn	exon	107032784	107032846	18.7971697577622	-	.	gene_id "ENSRNOG00000007916"; transcript_id "ENSRNOG00000007916_tx_7"; exon_id "7_107032784_107032846_-"; exonnum "29"; txlen "4474";
7	ENSEMBL114_rn	exon	107032784	107032846	9.76459980360771	-	.	gene_id "ENSRNOG00000007916"; transcript_id "ENSRNOG00000007916_tx_8"; exon_id "7_107032784_107032846_-"; exonnum "30"; txlen "4492";
7	ENSEMBL114_rn	exon	107032784	107032846	9.40347488181842	-	.	gene_id "ENSRNOG00000007916"; transcript_id "ENSRNOG00000007916_tx_9"; exon_id "7_107032784_107032846_-"; exonnum "29"; txlen "4471";
7	ensembl	exon	107040360	107040491	0	-	.	gene_id "ENSRNOG00000007916"; gene_version "9"; transcript_id "ENSRNOT00000109226"; transcript_version "2"; exon_number "24"; gene_name "Ptk2"; gene_source "ensembl"; gene_biotype "protein_coding"; transcript_name "Ptk2-205"; transcript_source "ensembl"; transcript_biotype "protein_coding"; exon_id "ENSRNOE00000482874"; exon_version "1";
7	ensembl	CDS	107040360	107040491	0	-	0	gene_id "ENSRNOG00000007916"; gene_version "9"; transcript_id "ENSRNOT00000109226"; transcript_version "2"; exon_number "24"; gene_name "Ptk2"; gene_source "ensembl"; gene_biotype "protein_coding"; transcript_name "Ptk2-205"; transcript_source "ensembl"; transcript_biotype "protein_coding"; protein_id "ENSRNOP00000080431"; protein_version "2";
7	ensembl	exon	107040360	107040491	0	-	.	gene_id "ENSRNOG00000007916"; gene_version "9"; transcript_id "ENSRNOT00000079599"; transcript_version "3"; exon_number "26"; gene_name "Ptk2"; gene_source "ensembl"; gene_biotype "protein_coding"; transcript_name "Ptk2-202"; transcript_source "ensembl"; transcript_biotype "protein_coding"; exon_id "ENSRNOE00000482874"; exon_version "1";
7	ensembl	CDS	107040360	107040491	0	-	0	gene_id "ENSRNOG00000007916"; gene_version "9"; transcript_id "ENSRNOT00000079599"; transcript_version "3"; exon_number "26"; gene_name "Ptk2"; gene_source "ensembl"; gene_biotype "protein_coding"; transcript_name "Ptk2-202"; transcript_source "ensembl"; transcript_biotype "protein_coding"; protein_id "ENSRNOP00000075518"; protein_version "3";
7	ensembl	exon	107040360	107040491	0	-	.	gene_id "ENSRNOG00000007916"; gene_version "9"; transcript_id "ENSRNOT00000101944"; transcript_version "2"; exon_number "28"; gene_name "Ptk2"; gene_source "ensembl"; gene_biotype "protein_coding"; transcript_name "Ptk2-204"; transcript_source "ensembl"; transcript_biotype "protein_coding"; exon_id "ENSRNOE00000482874"; exon_version "1";
7	ensembl	CDS	107040360	107040491	0	-	0	gene_id "ENSRNOG00000007916"; gene_version "9"; transcript_id "ENSRNOT00000101944"; transcript_version "2"; exon_number "28"; gene_name "Ptk2"; gene_source "ensembl"; gene_biotype "protein_coding"; transcript_name "Ptk2-204"; transcript_source "ensembl"; transcript_biotype "protein_coding"; protein_id "ENSRNOP00000089674"; protein_version "2";
7	ensembl	exon	107040360	107040491	0	-	.	gene_id "ENSRNOG00000007916"; gene_version "9"; transcript_id "ENSRNOT00000095017"; transcript_version "2"; exon_number "25"; gene_name "Ptk2"; gene_source "ensembl"; gene_biotype "protein_coding"; transcript_name "Ptk2-203"; transcript_source "ensembl"; transcript_biotype "protein_coding"; exon_id "ENSRNOE00000482874"; exon_version "1";
7	ensembl	CDS	107040360	107040491	0	-	0	gene_id "ENSRNOG00000007916"; gene_version "9"; transcript_id "ENSRNOT00000095017"; transcript_version "2"; exon_number "25"; gene_name "Ptk2"; gene_source "ensembl"; gene_biotype "protein_coding"; transcript_name "Ptk2-203"; transcript_source "ensembl"; transcript_biotype "protein_coding"; protein_id "ENSRNOP00000085395"; protein_version "1";
7	ensembl	exon	107040360	107040491	0	-	.	gene_id "ENSRNOG00000007916"; gene_version "9"; transcript_id "ENSRNOT00000113790"; transcript_version "2"; exon_number "27"; gene_name "Ptk2"; gene_source "ensembl"; gene_biotype "protein_coding"; transcript_name "Ptk2-208"; transcript_source "ensembl"; transcript_biotype "protein_coding"; exon_id "ENSRNOE00000482874"; exon_version "1";
7	ensembl	CDS	107040360	107040491	0	-	0	gene_id "ENSRNOG00000007916"; gene_version "9"; transcript_id "ENSRNOT00000113790"; transcript_version "2"; exon_number "27"; gene_name "Ptk2"; gene_source "ensembl"; gene_biotype "protein_coding"; transcript_name "Ptk2-208"; transcript_source "ensembl"; transcript_biotype "protein_coding"; protein_id "ENSRNOP00000092163"; protein_version "2";
7	ensembl	exon	107040360	107040491	0	-	.	gene_id "ENSRNOG00000007916"; gene_version "9"; transcript_id "ENSRNOT00000011219"; transcript_version "8"; exon_number "28"; gene_name "Ptk2"; gene_source "ensembl"; gene_biotype "protein_coding"; transcript_name "Ptk2-201"; transcript_source "ensembl"; transcript_biotype "protein_coding"; exon_id "ENSRNOE00000482874"; exon_version "1"; tag "Ensembl_canonical";
7	ensembl	CDS	107040360	107040491	0	-	0	gene_id "ENSRNOG00000007916"; gene_version "9"; transcript_id "ENSRNOT00000011219"; transcript_version "8"; exon_number "28"; gene_name "Ptk2"; gene_source "ensembl"; gene_biotype "protein_coding"; transcript_name "Ptk2-201"; transcript_source "ensembl"; transcript_biotype "protein_coding"; protein_id "ENSRNOP00000011219"; protein_version "8"; tag "Ensembl_canonical";
7	ensembl	exon	107040360	107040491	0	-	.	gene_id "ENSRNOG00000007916"; gene_version "9"; transcript_id "ENSRNOT00000112145"; transcript_version "2"; exon_number "27"; gene_name "Ptk2"; gene_source "ensembl"; gene_biotype "protein_coding"; transcript_name "Ptk2-207"; transcript_source "ensembl"; transcript_biotype "protein_coding"; exon_id "ENSRNOE00000482874"; exon_version "1";
7	ensembl	CDS	107040360	107040491	0	-	0	gene_id "ENSRNOG00000007916"; gene_version "9"; transcript_id "ENSRNOT00000112145"; transcript_version "2"; exon_number "27"; gene_name "Ptk2"; gene_source "ensembl"; gene_biotype "protein_coding"; transcript_name "Ptk2-207"; transcript_source "ensembl"; transcript_biotype "protein_coding"; protein_id "ENSRNOP00000095122"; protein_version "2";
7	ENSEMBL114_rn	exon	107040360	107040491	226.270899420206	-	.	gene_id "ENSRNOG00000007916"; transcript_id "ENSRNOG00000007916_tx_1"; exon_id "7_107040360_107040491_-"; exonnum "26"; txlen "4351";
7	ENSEMBL114_rn	exon	107040360	107040491	7.53905244641104	-	.	gene_id "ENSRNOG00000007916"; transcript_id "ENSRNOG00000007916_tx_10"; exon_id "7_107040360_107040491_-"; exonnum "5"; txlen "2114";
7	ENSEMBL114_rn	exon	107040360	107040491	7.49056660781781	-	.	gene_id "ENSRNOG00000007916"; transcript_id "ENSRNOG00000007916_tx_11"; exon_id "7_107040360_107040491_-"; exonnum "28"; txlen "4453";
7	ENSEMBL114_rn	exon	107040360	107040491	7.49056660781781	-	.	gene_id "ENSRNOG00000007916"; transcript_id "ENSRNOG00000007916_tx_12"; exon_id "7_107040360_107040491_-"; exonnum "29"; txlen "4474";
7	ENSEMBL114_rn	exon	107040360	107040491	4.21557388978664	-	.	gene_id "ENSRNOG00000007916"; transcript_id "ENSRNOG00000007916_tx_13"; exon_id "7_107040360_107040491_-"; exonnum "25"; txlen "4255";
7	ENSEMBL114_rn	exon	107040360	107040491	4.16761125228056	-	.	gene_id "ENSRNOG00000007916"; transcript_id "ENSRNOG00000007916_tx_14"; exon_id "7_107040360_107040491_-"; exonnum "27"; txlen "4665";
7	ENSEMBL114_rn	exon	107040360	107040491	3.90503481387864	-	.	gene_id "ENSRNOG00000007916"; transcript_id "ENSRNOG00000007916_tx_15"; exon_id "7_107040360_107040491_-"; exonnum "28"; txlen "4767";
7	ENSEMBL114_rn	exon	107040360	107040491	3.54010516637672	-	.	gene_id "ENSRNOG00000007916"; transcript_id "ENSRNOG00000007916_tx_16"; exon_id "7_107040360_107040491_-"; exonnum "28"; txlen "4686";
7	ENSEMBL114_rn	exon	107040360	107040491	3.31436275698351	-	.	gene_id "ENSRNOG00000007916"; transcript_id "ENSRNOG00000007916_tx_17"; exon_id "7_107040360_107040491_-"; exonnum "28"; txlen "4683";
7	ENSEMBL114_rn	exon	107040360	107040491	3.31436275698351	-	.	gene_id "ENSRNOG00000007916"; transcript_id "ENSRNOG00000007916_tx_18"; exon_id "7_107040360_107040491_-"; exonnum "29"; txlen "4704";
7	ENSEMBL114_rn	exon	107040360	107040491	3.31405477331407	-	.	gene_id "ENSRNOG00000007916"; transcript_id "ENSRNOG00000007916_tx_19"; exon_id "7_107040360_107040491_-"; exonnum "28"; txlen "4412";
7	ENSEMBL114_rn	exon	107040360	107040491	110.759449370998	-	.	gene_id "ENSRNOG00000007916"; transcript_id "ENSRNOG00000007916_tx_2"; exon_id "7_107040360_107040491_-"; exonnum "5"; txlen "2316";
7	ENSEMBL114_rn	exon	107040360	107040491	3.31405477331407	-	.	gene_id "ENSRNOG00000007916"; transcript_id "ENSRNOG00000007916_tx_20"; exon_id "7_107040360_107040491_-"; exonnum "29"; txlen "4433";
7	ENSEMBL114_rn	exon	107040360	107040491	1.74014762027299	-	.	gene_id "ENSRNOG00000007916"; transcript_id "ENSRNOG00000007916_tx_21"; exon_id "7_107040360_107040491_-"; exonnum "26"; txlen "4276";
7	ENSEMBL114_rn	exon	107040360	107040491	1.63704166588135	-	.	gene_id "ENSRNOG00000007916"; transcript_id "ENSRNOG00000007916_tx_22"; exon_id "7_107040360_107040491_-"; exonnum "29"; txlen "4767";
7	ENSEMBL114_rn	exon	107040360	107040491	0.0424741053077483	-	.	gene_id "ENSRNOG00000007916"; transcript_id "ENSRNOG00000007916_tx_23"; exon_id "7_107040360_107040491_-"; exonnum "31"; txlen "5029";
7	ENSEMBL114_rn	exon	107040360	107040491	0.0401850521501179	-	.	gene_id "ENSRNOG00000007916"; transcript_id "ENSRNOG00000007916_tx_24"; exon_id "7_107040360_107040491_-"; exonnum "31"; txlen "4994";
7	ENSEMBL114_rn	exon	107040360	107040491	73.8064100608229	-	.	gene_id "ENSRNOG00000007916"; transcript_id "ENSRNOG00000007916_tx_3"; exon_id "7_107040360_107040491_-"; exonnum "27"; txlen "4372";
7	ENSEMBL114_rn	exon	107040360	107040491	60.220815581497	-	.	gene_id "ENSRNOG00000007916"; transcript_id "ENSRNOG00000007916_tx_4"; exon_id "7_107040360_107040491_-"; exonnum "27"; txlen "4453";
7	ENSEMBL114_rn	exon	107040360	107040491	51.785140301144	-	.	gene_id "ENSRNOG00000007916"; transcript_id "ENSRNOG00000007916_tx_5"; exon_id "7_107040360_107040491_-"; exonnum "28"; txlen "4390";
7	ENSEMBL114_rn	exon	107040360	107040491	49.9567328777842	-	.	gene_id "ENSRNOG00000007916"; transcript_id "ENSRNOG00000007916_tx_6"; exon_id "7_107040360_107040491_-"; exonnum "27"; txlen "4369";
7	ENSEMBL114_rn	exon	107040360	107040491	18.7971697577622	-	.	gene_id "ENSRNOG00000007916"; transcript_id "ENSRNOG00000007916_tx_7"; exon_id "7_107040360_107040491_-"; exonnum "28"; txlen "4474";
7	ENSEMBL114_rn	exon	107040360	107040491	9.76459980360771	-	.	gene_id "ENSRNOG00000007916"; transcript_id "ENSRNOG00000007916_tx_8"; exon_id "7_107040360_107040491_-"; exonnum "29"; txlen "4492";
7	ENSEMBL114_rn	exon	107040360	107040491	9.40347488181842	-	.	gene_id "ENSRNOG00000007916"; transcript_id "ENSRNOG00000007916_tx_9"; exon_id "7_107040360_107040491_-"; exonnum "28"; txlen "4471";
7	ensembl	exon	107042348	107042485	0	-	.	gene_id "ENSRNOG00000007916"; gene_version "9"; transcript_id "ENSRNOT00000109226"; transcript_version "2"; exon_number "23"; gene_name "Ptk2"; gene_source "ensembl"; gene_biotype "protein_coding"; transcript_name "Ptk2-205"; transcript_source "ensembl"; transcript_biotype "protein_coding"; exon_id "ENSRNOE00000465668"; exon_version "1";
7	ensembl	CDS	107042348	107042485	0	-	0	gene_id "ENSRNOG00000007916"; gene_version "9"; transcript_id "ENSRNOT00000109226"; transcript_version "2"; exon_number "23"; gene_name "Ptk2"; gene_source "ensembl"; gene_biotype "protein_coding"; transcript_name "Ptk2-205"; transcript_source "ensembl"; transcript_biotype "protein_coding"; protein_id "ENSRNOP00000080431"; protein_version "2";
7	ensembl	exon	107042348	107042485	0	-	.	gene_id "ENSRNOG00000007916"; gene_version "9"; transcript_id "ENSRNOT00000079599"; transcript_version "3"; exon_number "25"; gene_name "Ptk2"; gene_source "ensembl"; gene_biotype "protein_coding"; transcript_name "Ptk2-202"; transcript_source "ensembl"; transcript_biotype "protein_coding"; exon_id "ENSRNOE00000465668"; exon_version "1";
7	ensembl	CDS	107042348	107042485	0	-	0	gene_id "ENSRNOG00000007916"; gene_version "9"; transcript_id "ENSRNOT00000079599"; transcript_version "3"; exon_number "25"; gene_name "Ptk2"; gene_source "ensembl"; gene_biotype "protein_coding"; transcript_name "Ptk2-202"; transcript_source "ensembl"; transcript_biotype "protein_coding"; protein_id "ENSRNOP00000075518"; protein_version "3";
7	ensembl	exon	107042348	107042485	0	-	.	gene_id "ENSRNOG00000007916"; gene_version "9"; transcript_id "ENSRNOT00000101944"; transcript_version "2"; exon_number "27"; gene_name "Ptk2"; gene_source "ensembl"; gene_biotype "protein_coding"; transcript_name "Ptk2-204"; transcript_source "ensembl"; transcript_biotype "protein_coding"; exon_id "ENSRNOE00000465668"; exon_version "1";
7	ensembl	CDS	107042348	107042485	0	-	0	gene_id "ENSRNOG00000007916"; gene_version "9"; transcript_id "ENSRNOT00000101944"; transcript_version "2"; exon_number "27"; gene_name "Ptk2"; gene_source "ensembl"; gene_biotype "protein_coding"; transcript_name "Ptk2-204"; transcript_source "ensembl"; transcript_biotype "protein_coding"; protein_id "ENSRNOP00000089674"; protein_version "2";
7	ensembl	exon	107042348	107042485	0	-	.	gene_id "ENSRNOG00000007916"; gene_version "9"; transcript_id "ENSRNOT00000095017"; transcript_version "2"; exon_number "24"; gene_name "Ptk2"; gene_source "ensembl"; gene_biotype "protein_coding"; transcript_name "Ptk2-203"; transcript_source "ensembl"; transcript_biotype "protein_coding"; exon_id "ENSRNOE00000465668"; exon_version "1";
7	ensembl	CDS	107042348	107042485	0	-	0	gene_id "ENSRNOG00000007916"; gene_version "9"; transcript_id "ENSRNOT00000095017"; transcript_version "2"; exon_number "24"; gene_name "Ptk2"; gene_source "ensembl"; gene_biotype "protein_coding"; transcript_name "Ptk2-203"; transcript_source "ensembl"; transcript_biotype "protein_coding"; protein_id "ENSRNOP00000085395"; protein_version "1";
7	ensembl	exon	107042348	107042485	0	-	.	gene_id "ENSRNOG00000007916"; gene_version "9"; transcript_id "ENSRNOT00000113790"; transcript_version "2"; exon_number "26"; gene_name "Ptk2"; gene_source "ensembl"; gene_biotype "protein_coding"; transcript_name "Ptk2-208"; transcript_source "ensembl"; transcript_biotype "protein_coding"; exon_id "ENSRNOE00000465668"; exon_version "1";
7	ensembl	CDS	107042348	107042485	0	-	0	gene_id "ENSRNOG00000007916"; gene_version "9"; transcript_id "ENSRNOT00000113790"; transcript_version "2"; exon_number "26"; gene_name "Ptk2"; gene_source "ensembl"; gene_biotype "protein_coding"; transcript_name "Ptk2-208"; transcript_source "ensembl"; transcript_biotype "protein_coding"; protein_id "ENSRNOP00000092163"; protein_version "2";
7	ensembl	exon	107042348	107042485	0	-	.	gene_id "ENSRNOG00000007916"; gene_version "9"; transcript_id "ENSRNOT00000011219"; transcript_version "8"; exon_number "27"; gene_name "Ptk2"; gene_source "ensembl"; gene_biotype "protein_coding"; transcript_name "Ptk2-201"; transcript_source "ensembl"; transcript_biotype "protein_coding"; exon_id "ENSRNOE00000465668"; exon_version "1"; tag "Ensembl_canonical";
7	ensembl	CDS	107042348	107042485	0	-	0	gene_id "ENSRNOG00000007916"; gene_version "9"; transcript_id "ENSRNOT00000011219"; transcript_version "8"; exon_number "27"; gene_name "Ptk2"; gene_source "ensembl"; gene_biotype "protein_coding"; transcript_name "Ptk2-201"; transcript_source "ensembl"; transcript_biotype "protein_coding"; protein_id "ENSRNOP00000011219"; protein_version "8"; tag "Ensembl_canonical";
7	ensembl	exon	107042348	107042485	0	-	.	gene_id "ENSRNOG00000007916"; gene_version "9"; transcript_id "ENSRNOT00000112145"; transcript_version "2"; exon_number "26"; gene_name "Ptk2"; gene_source "ensembl"; gene_biotype "protein_coding"; transcript_name "Ptk2-207"; transcript_source "ensembl"; transcript_biotype "protein_coding"; exon_id "ENSRNOE00000465668"; exon_version "1";
7	ensembl	CDS	107042348	107042485	0	-	0	gene_id "ENSRNOG00000007916"; gene_version "9"; transcript_id "ENSRNOT00000112145"; transcript_version "2"; exon_number "26"; gene_name "Ptk2"; gene_source "ensembl"; gene_biotype "protein_coding"; transcript_name "Ptk2-207"; transcript_source "ensembl"; transcript_biotype "protein_coding"; protein_id "ENSRNOP00000095122"; protein_version "2";
7	ENSEMBL114_rn	exon	107042348	107042485	226.270899420206	-	.	gene_id "ENSRNOG00000007916"; transcript_id "ENSRNOG00000007916_tx_1"; exon_id "7_107042348_107042485_-"; exonnum "25"; txlen "4351";
7	ENSEMBL114_rn	exon	107042348	107042485	7.53905244641104	-	.	gene_id "ENSRNOG00000007916"; transcript_id "ENSRNOG00000007916_tx_10"; exon_id "7_107042348_107042485_-"; exonnum "4"; txlen "2114";
7	ENSEMBL114_rn	exon	107042348	107042485	7.49056660781781	-	.	gene_id "ENSRNOG00000007916"; transcript_id "ENSRNOG00000007916_tx_11"; exon_id "7_107042348_107042485_-"; exonnum "27"; txlen "4453";
7	ENSEMBL114_rn	exon	107042348	107042485	7.49056660781781	-	.	gene_id "ENSRNOG00000007916"; transcript_id "ENSRNOG00000007916_tx_12"; exon_id "7_107042348_107042485_-"; exonnum "28"; txlen "4474";
7	ENSEMBL114_rn	exon	107042348	107042485	4.21557388978664	-	.	gene_id "ENSRNOG00000007916"; transcript_id "ENSRNOG00000007916_tx_13"; exon_id "7_107042348_107042485_-"; exonnum "24"; txlen "4255";
7	ENSEMBL114_rn	exon	107042348	107042485	4.16761125228056	-	.	gene_id "ENSRNOG00000007916"; transcript_id "ENSRNOG00000007916_tx_14"; exon_id "7_107042348_107042485_-"; exonnum "26"; txlen "4665";
7	ENSEMBL114_rn	exon	107042348	107042485	3.90503481387864	-	.	gene_id "ENSRNOG00000007916"; transcript_id "ENSRNOG00000007916_tx_15"; exon_id "7_107042348_107042485_-"; exonnum "27"; txlen "4767";
7	ENSEMBL114_rn	exon	107042348	107042485	3.54010516637672	-	.	gene_id "ENSRNOG00000007916"; transcript_id "ENSRNOG00000007916_tx_16"; exon_id "7_107042348_107042485_-"; exonnum "27"; txlen "4686";
7	ENSEMBL114_rn	exon	107042348	107042485	3.31436275698351	-	.	gene_id "ENSRNOG00000007916"; transcript_id "ENSRNOG00000007916_tx_17"; exon_id "7_107042348_107042485_-"; exonnum "27"; txlen "4683";
7	ENSEMBL114_rn	exon	107042348	107042485	3.31436275698351	-	.	gene_id "ENSRNOG00000007916"; transcript_id "ENSRNOG00000007916_tx_18"; exon_id "7_107042348_107042485_-"; exonnum "28"; txlen "4704";
7	ENSEMBL114_rn	exon	107042348	107042485	3.31405477331407	-	.	gene_id "ENSRNOG00000007916"; transcript_id "ENSRNOG00000007916_tx_19"; exon_id "7_107042348_107042485_-"; exonnum "27"; txlen "4412";
7	ENSEMBL114_rn	exon	107042348	107042485	110.759449370998	-	.	gene_id "ENSRNOG00000007916"; transcript_id "ENSRNOG00000007916_tx_2"; exon_id "7_107042348_107042485_-"; exonnum "4"; txlen "2316";
7	ENSEMBL114_rn	exon	107042348	107042485	3.31405477331407	-	.	gene_id "ENSRNOG00000007916"; transcript_id "ENSRNOG00000007916_tx_20"; exon_id "7_107042348_107042485_-"; exonnum "28"; txlen "4433";
7	ENSEMBL114_rn	exon	107042348	107042485	1.74014762027299	-	.	gene_id "ENSRNOG00000007916"; transcript_id "ENSRNOG00000007916_tx_21"; exon_id "7_107042348_107042485_-"; exonnum "25"; txlen "4276";
7	ENSEMBL114_rn	exon	107042348	107042485	1.63704166588135	-	.	gene_id "ENSRNOG00000007916"; transcript_id "ENSRNOG00000007916_tx_22"; exon_id "7_107042348_107042485_-"; exonnum "28"; txlen "4767";
7	ENSEMBL114_rn	exon	107042348	107042485	0.0424741053077483	-	.	gene_id "ENSRNOG00000007916"; transcript_id "ENSRNOG00000007916_tx_23"; exon_id "7_107042348_107042485_-"; exonnum "30"; txlen "5029";
7	ENSEMBL114_rn	exon	107042348	107042485	0.0401850521501179	-	.	gene_id "ENSRNOG00000007916"; transcript_id "ENSRNOG00000007916_tx_24"; exon_id "7_107042348_107042485_-"; exonnum "30"; txlen "4994";
7	ENSEMBL114_rn	exon	107042348	107042485	73.8064100608229	-	.	gene_id "ENSRNOG00000007916"; transcript_id "ENSRNOG00000007916_tx_3"; exon_id "7_107042348_107042485_-"; exonnum "26"; txlen "4372";
7	ENSEMBL114_rn	exon	107042348	107042485	60.220815581497	-	.	gene_id "ENSRNOG00000007916"; transcript_id "ENSRNOG00000007916_tx_4"; exon_id "7_107042348_107042485_-"; exonnum "26"; txlen "4453";
7	ENSEMBL114_rn	exon	107042348	107042485	51.785140301144	-	.	gene_id "ENSRNOG00000007916"; transcript_id "ENSRNOG00000007916_tx_5"; exon_id "7_107042348_107042485_-"; exonnum "27"; txlen "4390";
7	ENSEMBL114_rn	exon	107042348	107042485	49.9567328777842	-	.	gene_id "ENSRNOG00000007916"; transcript_id "ENSRNOG00000007916_tx_6"; exon_id "7_107042348_107042485_-"; exonnum "26"; txlen "4369";
7	ENSEMBL114_rn	exon	107042348	107042485	18.7971697577622	-	.	gene_id "ENSRNOG00000007916"; transcript_id "ENSRNOG00000007916_tx_7"; exon_id "7_107042348_107042485_-"; exonnum "27"; txlen "4474";
7	ENSEMBL114_rn	exon	107042348	107042485	9.76459980360771	-	.	gene_id "ENSRNOG00000007916"; transcript_id "ENSRNOG00000007916_tx_8"; exon_id "7_107042348_107042485_-"; exonnum "28"; txlen "4492";
7	ENSEMBL114_rn	exon	107042348	107042485	9.40347488181842	-	.	gene_id "ENSRNOG00000007916"; transcript_id "ENSRNOG00000007916_tx_9"; exon_id "7_107042348_107042485_-"; exonnum "27"; txlen "4471";
7	ensembl	exon	107044517	107044603	0	-	.	gene_id "ENSRNOG00000007916"; gene_version "9"; transcript_id "ENSRNOT00000109226"; transcript_version "2"; exon_number "22"; gene_name "Ptk2"; gene_source "ensembl"; gene_biotype "protein_coding"; transcript_name "Ptk2-205"; transcript_source "ensembl"; transcript_biotype "protein_coding"; exon_id "ENSRNOE00000475771"; exon_version "1";
7	ensembl	CDS	107044517	107044603	0	-	0	gene_id "ENSRNOG00000007916"; gene_version "9"; transcript_id "ENSRNOT00000109226"; transcript_version "2"; exon_number "22"; gene_name "Ptk2"; gene_source "ensembl"; gene_biotype "protein_coding"; transcript_name "Ptk2-205"; transcript_source "ensembl"; transcript_biotype "protein_coding"; protein_id "ENSRNOP00000080431"; protein_version "2";
7	ensembl	exon	107044517	107044603	0	-	.	gene_id "ENSRNOG00000007916"; gene_version "9"; transcript_id "ENSRNOT00000079599"; transcript_version "3"; exon_number "24"; gene_name "Ptk2"; gene_source "ensembl"; gene_biotype "protein_coding"; transcript_name "Ptk2-202"; transcript_source "ensembl"; transcript_biotype "protein_coding"; exon_id "ENSRNOE00000475771"; exon_version "1";
7	ensembl	CDS	107044517	107044603	0	-	0	gene_id "ENSRNOG00000007916"; gene_version "9"; transcript_id "ENSRNOT00000079599"; transcript_version "3"; exon_number "24"; gene_name "Ptk2"; gene_source "ensembl"; gene_biotype "protein_coding"; transcript_name "Ptk2-202"; transcript_source "ensembl"; transcript_biotype "protein_coding"; protein_id "ENSRNOP00000075518"; protein_version "3";
7	ensembl	exon	107044517	107044603	0	-	.	gene_id "ENSRNOG00000007916"; gene_version "9"; transcript_id "ENSRNOT00000101944"; transcript_version "2"; exon_number "26"; gene_name "Ptk2"; gene_source "ensembl"; gene_biotype "protein_coding"; transcript_name "Ptk2-204"; transcript_source "ensembl"; transcript_biotype "protein_coding"; exon_id "ENSRNOE00000475771"; exon_version "1";
7	ensembl	CDS	107044517	107044603	0	-	0	gene_id "ENSRNOG00000007916"; gene_version "9"; transcript_id "ENSRNOT00000101944"; transcript_version "2"; exon_number "26"; gene_name "Ptk2"; gene_source "ensembl"; gene_biotype "protein_coding"; transcript_name "Ptk2-204"; transcript_source "ensembl"; transcript_biotype "protein_coding"; protein_id "ENSRNOP00000089674"; protein_version "2";
7	ensembl	exon	107044517	107044603	0	-	.	gene_id "ENSRNOG00000007916"; gene_version "9"; transcript_id "ENSRNOT00000095017"; transcript_version "2"; exon_number "23"; gene_name "Ptk2"; gene_source "ensembl"; gene_biotype "protein_coding"; transcript_name "Ptk2-203"; transcript_source "ensembl"; transcript_biotype "protein_coding"; exon_id "ENSRNOE00000475771"; exon_version "1";
7	ensembl	CDS	107044517	107044603	0	-	0	gene_id "ENSRNOG00000007916"; gene_version "9"; transcript_id "ENSRNOT00000095017"; transcript_version "2"; exon_number "23"; gene_name "Ptk2"; gene_source "ensembl"; gene_biotype "protein_coding"; transcript_name "Ptk2-203"; transcript_source "ensembl"; transcript_biotype "protein_coding"; protein_id "ENSRNOP00000085395"; protein_version "1";
7	ensembl	exon	107044517	107044603	0	-	.	gene_id "ENSRNOG00000007916"; gene_version "9"; transcript_id "ENSRNOT00000113790"; transcript_version "2"; exon_number "25"; gene_name "Ptk2"; gene_source "ensembl"; gene_biotype "protein_coding"; transcript_name "Ptk2-208"; transcript_source "ensembl"; transcript_biotype "protein_coding"; exon_id "ENSRNOE00000475771"; exon_version "1";
7	ensembl	CDS	107044517	107044603	0	-	0	gene_id "ENSRNOG00000007916"; gene_version "9"; transcript_id "ENSRNOT00000113790"; transcript_version "2"; exon_number "25"; gene_name "Ptk2"; gene_source "ensembl"; gene_biotype "protein_coding"; transcript_name "Ptk2-208"; transcript_source "ensembl"; transcript_biotype "protein_coding"; protein_id "ENSRNOP00000092163"; protein_version "2";
7	ensembl	exon	107044517	107044603	0	-	.	gene_id "ENSRNOG00000007916"; gene_version "9"; transcript_id "ENSRNOT00000011219"; transcript_version "8"; exon_number "26"; gene_name "Ptk2"; gene_source "ensembl"; gene_biotype "protein_coding"; transcript_name "Ptk2-201"; transcript_source "ensembl"; transcript_biotype "protein_coding"; exon_id "ENSRNOE00000475771"; exon_version "1"; tag "Ensembl_canonical";
7	ensembl	CDS	107044517	107044603	0	-	0	gene_id "ENSRNOG00000007916"; gene_version "9"; transcript_id "ENSRNOT00000011219"; transcript_version "8"; exon_number "26"; gene_name "Ptk2"; gene_source "ensembl"; gene_biotype "protein_coding"; transcript_name "Ptk2-201"; transcript_source "ensembl"; transcript_biotype "protein_coding"; protein_id "ENSRNOP00000011219"; protein_version "8"; tag "Ensembl_canonical";
7	ensembl	exon	107044517	107044603	0	-	.	gene_id "ENSRNOG00000007916"; gene_version "9"; transcript_id "ENSRNOT00000112145"; transcript_version "2"; exon_number "25"; gene_name "Ptk2"; gene_source "ensembl"; gene_biotype "protein_coding"; transcript_name "Ptk2-207"; transcript_source "ensembl"; transcript_biotype "protein_coding"; exon_id "ENSRNOE00000475771"; exon_version "1";
7	ensembl	CDS	107044517	107044603	0	-	0	gene_id "ENSRNOG00000007916"; gene_version "9"; transcript_id "ENSRNOT00000112145"; transcript_version "2"; exon_number "25"; gene_name "Ptk2"; gene_source "ensembl"; gene_biotype "protein_coding"; transcript_name "Ptk2-207"; transcript_source "ensembl"; transcript_biotype "protein_coding"; protein_id "ENSRNOP00000095122"; protein_version "2";
7	ENSEMBL114_rn	exon	107044517	107044603	226.270899420206	-	.	gene_id "ENSRNOG00000007916"; transcript_id "ENSRNOG00000007916_tx_1"; exon_id "7_107044517_107044603_-"; exonnum "24"; txlen "4351";
7	ENSEMBL114_rn	exon	107044517	107044603	7.53905244641104	-	.	gene_id "ENSRNOG00000007916"; transcript_id "ENSRNOG00000007916_tx_10"; exon_id "7_107044517_107044603_-"; exonnum "3"; txlen "2114";
7	ENSEMBL114_rn	exon	107044517	107044603	7.49056660781781	-	.	gene_id "ENSRNOG00000007916"; transcript_id "ENSRNOG00000007916_tx_11"; exon_id "7_107044517_107044603_-"; exonnum "26"; txlen "4453";
7	ENSEMBL114_rn	exon	107044517	107044603	7.49056660781781	-	.	gene_id "ENSRNOG00000007916"; transcript_id "ENSRNOG00000007916_tx_12"; exon_id "7_107044517_107044603_-"; exonnum "27"; txlen "4474";
7	ENSEMBL114_rn	exon	107044517	107044603	4.21557388978664	-	.	gene_id "ENSRNOG00000007916"; transcript_id "ENSRNOG00000007916_tx_13"; exon_id "7_107044517_107044603_-"; exonnum "23"; txlen "4255";
7	ENSEMBL114_rn	exon	107044517	107044603	4.16761125228056	-	.	gene_id "ENSRNOG00000007916"; transcript_id "ENSRNOG00000007916_tx_14"; exon_id "7_107044517_107044603_-"; exonnum "25"; txlen "4665";
7	ENSEMBL114_rn	exon	107044517	107044603	3.90503481387864	-	.	gene_id "ENSRNOG00000007916"; transcript_id "ENSRNOG00000007916_tx_15"; exon_id "7_107044517_107044603_-"; exonnum "26"; txlen "4767";
7	ENSEMBL114_rn	exon	107044517	107044603	3.54010516637672	-	.	gene_id "ENSRNOG00000007916"; transcript_id "ENSRNOG00000007916_tx_16"; exon_id "7_107044517_107044603_-"; exonnum "26"; txlen "4686";
7	ENSEMBL114_rn	exon	107044517	107044603	3.31436275698351	-	.	gene_id "ENSRNOG00000007916"; transcript_id "ENSRNOG00000007916_tx_17"; exon_id "7_107044517_107044603_-"; exonnum "26"; txlen "4683";
7	ENSEMBL114_rn	exon	107044517	107044603	3.31436275698351	-	.	gene_id "ENSRNOG00000007916"; transcript_id "ENSRNOG00000007916_tx_18"; exon_id "7_107044517_107044603_-"; exonnum "27"; txlen "4704";
7	ENSEMBL114_rn	exon	107044517	107044603	3.31405477331407	-	.	gene_id "ENSRNOG00000007916"; transcript_id "ENSRNOG00000007916_tx_19"; exon_id "7_107044517_107044603_-"; exonnum "26"; txlen "4412";
7	ENSEMBL114_rn	exon	107044517	107044603	110.759449370998	-	.	gene_id "ENSRNOG00000007916"; transcript_id "ENSRNOG00000007916_tx_2"; exon_id "7_107044517_107044603_-"; exonnum "3"; txlen "2316";
7	ENSEMBL114_rn	exon	107044517	107044603	3.31405477331407	-	.	gene_id "ENSRNOG00000007916"; transcript_id "ENSRNOG00000007916_tx_20"; exon_id "7_107044517_107044603_-"; exonnum "27"; txlen "4433";
7	ENSEMBL114_rn	exon	107044517	107044603	1.74014762027299	-	.	gene_id "ENSRNOG00000007916"; transcript_id "ENSRNOG00000007916_tx_21"; exon_id "7_107044517_107044603_-"; exonnum "24"; txlen "4276";
7	ENSEMBL114_rn	exon	107044517	107044603	1.63704166588135	-	.	gene_id "ENSRNOG00000007916"; transcript_id "ENSRNOG00000007916_tx_22"; exon_id "7_107044517_107044603_-"; exonnum "27"; txlen "4767";
7	ENSEMBL114_rn	exon	107044517	107044603	0.0424741053077483	-	.	gene_id "ENSRNOG00000007916"; transcript_id "ENSRNOG00000007916_tx_23"; exon_id "7_107044517_107044603_-"; exonnum "29"; txlen "5029";
7	ENSEMBL114_rn	exon	107044517	107044603	0.0401850521501179	-	.	gene_id "ENSRNOG00000007916"; transcript_id "ENSRNOG00000007916_tx_24"; exon_id "7_107044517_107044603_-"; exonnum "29"; txlen "4994";
7	ENSEMBL114_rn	exon	107044517	107044603	73.8064100608229	-	.	gene_id "ENSRNOG00000007916"; transcript_id "ENSRNOG00000007916_tx_3"; exon_id "7_107044517_107044603_-"; exonnum "25"; txlen "4372";
7	ENSEMBL114_rn	exon	107044517	107044603	60.220815581497	-	.	gene_id "ENSRNOG00000007916"; transcript_id "ENSRNOG00000007916_tx_4"; exon_id "7_107044517_107044603_-"; exonnum "25"; txlen "4453";
7	ENSEMBL114_rn	exon	107044517	107044603	51.785140301144	-	.	gene_id "ENSRNOG00000007916"; transcript_id "ENSRNOG00000007916_tx_5"; exon_id "7_107044517_107044603_-"; exonnum "26"; txlen "4390";
7	ENSEMBL114_rn	exon	107044517	107044603	49.9567328777842	-	.	gene_id "ENSRNOG00000007916"; transcript_id "ENSRNOG00000007916_tx_6"; exon_id "7_107044517_107044603_-"; exonnum "25"; txlen "4369";
7	ENSEMBL114_rn	exon	107044517	107044603	18.7971697577622	-	.	gene_id "ENSRNOG00000007916"; transcript_id "ENSRNOG00000007916_tx_7"; exon_id "7_107044517_107044603_-"; exonnum "26"; txlen "4474";
7	ENSEMBL114_rn	exon	107044517	107044603	9.76459980360771	-	.	gene_id "ENSRNOG00000007916"; transcript_id "ENSRNOG00000007916_tx_8"; exon_id "7_107044517_107044603_-"; exonnum "27"; txlen "4492";
7	ENSEMBL114_rn	exon	107044517	107044603	9.40347488181842	-	.	gene_id "ENSRNOG00000007916"; transcript_id "ENSRNOG00000007916_tx_9"; exon_id "7_107044517_107044603_-"; exonnum "26"; txlen "4471";
7	ensembl	exon	107050267	107050378	0	-	.	gene_id "ENSRNOG00000007916"; gene_version "9"; transcript_id "ENSRNOT00000109226"; transcript_version "2"; exon_number "21"; gene_name "Ptk2"; gene_source "ensembl"; gene_biotype "protein_coding"; transcript_name "Ptk2-205"; transcript_source "ensembl"; transcript_biotype "protein_coding"; exon_id "ENSRNOE00000489918"; exon_version "1";
7	ensembl	CDS	107050267	107050378	0	-	1	gene_id "ENSRNOG00000007916"; gene_version "9"; transcript_id "ENSRNOT00000109226"; transcript_version "2"; exon_number "21"; gene_name "Ptk2"; gene_source "ensembl"; gene_biotype "protein_coding"; transcript_name "Ptk2-205"; transcript_source "ensembl"; transcript_biotype "protein_coding"; protein_id "ENSRNOP00000080431"; protein_version "2";
7	ensembl	exon	107050267	107050378	0	-	.	gene_id "ENSRNOG00000007916"; gene_version "9"; transcript_id "ENSRNOT00000079599"; transcript_version "3"; exon_number "23"; gene_name "Ptk2"; gene_source "ensembl"; gene_biotype "protein_coding"; transcript_name "Ptk2-202"; transcript_source "ensembl"; transcript_biotype "protein_coding"; exon_id "ENSRNOE00000489918"; exon_version "1";
7	ensembl	CDS	107050267	107050378	0	-	1	gene_id "ENSRNOG00000007916"; gene_version "9"; transcript_id "ENSRNOT00000079599"; transcript_version "3"; exon_number "23"; gene_name "Ptk2"; gene_source "ensembl"; gene_biotype "protein_coding"; transcript_name "Ptk2-202"; transcript_source "ensembl"; transcript_biotype "protein_coding"; protein_id "ENSRNOP00000075518"; protein_version "3";
7	ensembl	exon	107050267	107050378	0	-	.	gene_id "ENSRNOG00000007916"; gene_version "9"; transcript_id "ENSRNOT00000101944"; transcript_version "2"; exon_number "25"; gene_name "Ptk2"; gene_source "ensembl"; gene_biotype "protein_coding"; transcript_name "Ptk2-204"; transcript_source "ensembl"; transcript_biotype "protein_coding"; exon_id "ENSRNOE00000489918"; exon_version "1";
7	ensembl	CDS	107050267	107050378	0	-	1	gene_id "ENSRNOG00000007916"; gene_version "9"; transcript_id "ENSRNOT00000101944"; transcript_version "2"; exon_number "25"; gene_name "Ptk2"; gene_source "ensembl"; gene_biotype "protein_coding"; transcript_name "Ptk2-204"; transcript_source "ensembl"; transcript_biotype "protein_coding"; protein_id "ENSRNOP00000089674"; protein_version "2";
7	ensembl	exon	107050267	107050378	0	-	.	gene_id "ENSRNOG00000007916"; gene_version "9"; transcript_id "ENSRNOT00000095017"; transcript_version "2"; exon_number "22"; gene_name "Ptk2"; gene_source "ensembl"; gene_biotype "protein_coding"; transcript_name "Ptk2-203"; transcript_source "ensembl"; transcript_biotype "protein_coding"; exon_id "ENSRNOE00000489918"; exon_version "1";
7	ensembl	CDS	107050267	107050378	0	-	1	gene_id "ENSRNOG00000007916"; gene_version "9"; transcript_id "ENSRNOT00000095017"; transcript_version "2"; exon_number "22"; gene_name "Ptk2"; gene_source "ensembl"; gene_biotype "protein_coding"; transcript_name "Ptk2-203"; transcript_source "ensembl"; transcript_biotype "protein_coding"; protein_id "ENSRNOP00000085395"; protein_version "1";
7	ensembl	exon	107050267	107050378	0	-	.	gene_id "ENSRNOG00000007916"; gene_version "9"; transcript_id "ENSRNOT00000113790"; transcript_version "2"; exon_number "24"; gene_name "Ptk2"; gene_source "ensembl"; gene_biotype "protein_coding"; transcript_name "Ptk2-208"; transcript_source "ensembl"; transcript_biotype "protein_coding"; exon_id "ENSRNOE00000489918"; exon_version "1";
7	ensembl	CDS	107050267	107050378	0	-	1	gene_id "ENSRNOG00000007916"; gene_version "9"; transcript_id "ENSRNOT00000113790"; transcript_version "2"; exon_number "24"; gene_name "Ptk2"; gene_source "ensembl"; gene_biotype "protein_coding"; transcript_name "Ptk2-208"; transcript_source "ensembl"; transcript_biotype "protein_coding"; protein_id "ENSRNOP00000092163"; protein_version "2";
7	ensembl	exon	107050267	107050378	0	-	.	gene_id "ENSRNOG00000007916"; gene_version "9"; transcript_id "ENSRNOT00000011219"; transcript_version "8"; exon_number "25"; gene_name "Ptk2"; gene_source "ensembl"; gene_biotype "protein_coding"; transcript_name "Ptk2-201"; transcript_source "ensembl"; transcript_biotype "protein_coding"; exon_id "ENSRNOE00000489918"; exon_version "1"; tag "Ensembl_canonical";
7	ensembl	CDS	107050267	107050378	0	-	1	gene_id "ENSRNOG00000007916"; gene_version "9"; transcript_id "ENSRNOT00000011219"; transcript_version "8"; exon_number "25"; gene_name "Ptk2"; gene_source "ensembl"; gene_biotype "protein_coding"; transcript_name "Ptk2-201"; transcript_source "ensembl"; transcript_biotype "protein_coding"; protein_id "ENSRNOP00000011219"; protein_version "8"; tag "Ensembl_canonical";
7	ensembl	exon	107050267	107050378	0	-	.	gene_id "ENSRNOG00000007916"; gene_version "9"; transcript_id "ENSRNOT00000112145"; transcript_version "2"; exon_number "24"; gene_name "Ptk2"; gene_source "ensembl"; gene_biotype "protein_coding"; transcript_name "Ptk2-207"; transcript_source "ensembl"; transcript_biotype "protein_coding"; exon_id "ENSRNOE00000489918"; exon_version "1";
7	ensembl	CDS	107050267	107050378	0	-	1	gene_id "ENSRNOG00000007916"; gene_version "9"; transcript_id "ENSRNOT00000112145"; transcript_version "2"; exon_number "24"; gene_name "Ptk2"; gene_source "ensembl"; gene_biotype "protein_coding"; transcript_name "Ptk2-207"; transcript_source "ensembl"; transcript_biotype "protein_coding"; protein_id "ENSRNOP00000095122"; protein_version "2";
7	ENSEMBL114_rn	exon	107050267	107050378	226.270899420206	-	.	gene_id "ENSRNOG00000007916"; transcript_id "ENSRNOG00000007916_tx_1"; exon_id "7_107050267_107050378_-"; exonnum "23"; txlen "4351";
7	ENSEMBL114_rn	exon	107050267	107050378	7.53905244641104	-	.	gene_id "ENSRNOG00000007916"; transcript_id "ENSRNOG00000007916_tx_10"; exon_id "7_107050267_107050378_-"; exonnum "2"; txlen "2114";
7	ENSEMBL114_rn	exon	107050267	107050378	7.49056660781781	-	.	gene_id "ENSRNOG00000007916"; transcript_id "ENSRNOG00000007916_tx_11"; exon_id "7_107050267_107050378_-"; exonnum "25"; txlen "4453";
7	ENSEMBL114_rn	exon	107050267	107050378	7.49056660781781	-	.	gene_id "ENSRNOG00000007916"; transcript_id "ENSRNOG00000007916_tx_12"; exon_id "7_107050267_107050378_-"; exonnum "26"; txlen "4474";
7	ENSEMBL114_rn	exon	107050267	107050378	4.21557388978664	-	.	gene_id "ENSRNOG00000007916"; transcript_id "ENSRNOG00000007916_tx_13"; exon_id "7_107050267_107050378_-"; exonnum "22"; txlen "4255";
7	ENSEMBL114_rn	exon	107050267	107050378	4.16761125228056	-	.	gene_id "ENSRNOG00000007916"; transcript_id "ENSRNOG00000007916_tx_14"; exon_id "7_107050267_107050378_-"; exonnum "24"; txlen "4665";
7	ENSEMBL114_rn	exon	107050267	107050378	3.90503481387864	-	.	gene_id "ENSRNOG00000007916"; transcript_id "ENSRNOG00000007916_tx_15"; exon_id "7_107050267_107050378_-"; exonnum "25"; txlen "4767";
7	ENSEMBL114_rn	exon	107050267	107050378	3.54010516637672	-	.	gene_id "ENSRNOG00000007916"; transcript_id "ENSRNOG00000007916_tx_16"; exon_id "7_107050267_107050378_-"; exonnum "25"; txlen "4686";
7	ENSEMBL114_rn	exon	107050267	107050378	3.31436275698351	-	.	gene_id "ENSRNOG00000007916"; transcript_id "ENSRNOG00000007916_tx_17"; exon_id "7_107050267_107050378_-"; exonnum "25"; txlen "4683";
7	ENSEMBL114_rn	exon	107050267	107050378	3.31436275698351	-	.	gene_id "ENSRNOG00000007916"; transcript_id "ENSRNOG00000007916_tx_18"; exon_id "7_107050267_107050378_-"; exonnum "26"; txlen "4704";
7	ENSEMBL114_rn	exon	107050267	107050378	3.31405477331407	-	.	gene_id "ENSRNOG00000007916"; transcript_id "ENSRNOG00000007916_tx_19"; exon_id "7_107050267_107050378_-"; exonnum "25"; txlen "4412";
7	ENSEMBL114_rn	exon	107050267	107050378	110.759449370998	-	.	gene_id "ENSRNOG00000007916"; transcript_id "ENSRNOG00000007916_tx_2"; exon_id "7_107050267_107050378_-"; exonnum "2"; txlen "2316";
7	ENSEMBL114_rn	exon	107050267	107050378	3.31405477331407	-	.	gene_id "ENSRNOG00000007916"; transcript_id "ENSRNOG00000007916_tx_20"; exon_id "7_107050267_107050378_-"; exonnum "26"; txlen "4433";
7	ENSEMBL114_rn	exon	107050267	107050378	1.74014762027299	-	.	gene_id "ENSRNOG00000007916"; transcript_id "ENSRNOG00000007916_tx_21"; exon_id "7_107050267_107050378_-"; exonnum "23"; txlen "4276";
7	ENSEMBL114_rn	exon	107050267	107050378	1.63704166588135	-	.	gene_id "ENSRNOG00000007916"; transcript_id "ENSRNOG00000007916_tx_22"; exon_id "7_107050267_107050378_-"; exonnum "26"; txlen "4767";
7	ENSEMBL114_rn	exon	107050267	107050378	0.0424741053077483	-	.	gene_id "ENSRNOG00000007916"; transcript_id "ENSRNOG00000007916_tx_23"; exon_id "7_107050267_107050378_-"; exonnum "28"; txlen "5029";
7	ENSEMBL114_rn	exon	107050267	107050378	0.0401850521501179	-	.	gene_id "ENSRNOG00000007916"; transcript_id "ENSRNOG00000007916_tx_24"; exon_id "7_107050267_107050378_-"; exonnum "28"; txlen "4994";
7	ENSEMBL114_rn	exon	107050267	107050378	73.8064100608229	-	.	gene_id "ENSRNOG00000007916"; transcript_id "ENSRNOG00000007916_tx_3"; exon_id "7_107050267_107050378_-"; exonnum "24"; txlen "4372";
7	ENSEMBL114_rn	exon	107050267	107050378	60.220815581497	-	.	gene_id "ENSRNOG00000007916"; transcript_id "ENSRNOG00000007916_tx_4"; exon_id "7_107050267_107050378_-"; exonnum "24"; txlen "4453";
7	ENSEMBL114_rn	exon	107050267	107050378	51.785140301144	-	.	gene_id "ENSRNOG00000007916"; transcript_id "ENSRNOG00000007916_tx_5"; exon_id "7_107050267_107050378_-"; exonnum "25"; txlen "4390";
7	ENSEMBL114_rn	exon	107050267	107050378	49.9567328777842	-	.	gene_id "ENSRNOG00000007916"; transcript_id "ENSRNOG00000007916_tx_6"; exon_id "7_107050267_107050378_-"; exonnum "24"; txlen "4369";
7	ENSEMBL114_rn	exon	107050267	107050378	18.7971697577622	-	.	gene_id "ENSRNOG00000007916"; transcript_id "ENSRNOG00000007916_tx_7"; exon_id "7_107050267_107050378_-"; exonnum "25"; txlen "4474";
7	ENSEMBL114_rn	exon	107050267	107050378	9.76459980360771	-	.	gene_id "ENSRNOG00000007916"; transcript_id "ENSRNOG00000007916_tx_8"; exon_id "7_107050267_107050378_-"; exonnum "26"; txlen "4492";
7	ENSEMBL114_rn	exon	107050267	107050378	9.40347488181842	-	.	gene_id "ENSRNOG00000007916"; transcript_id "ENSRNOG00000007916_tx_9"; exon_id "7_107050267_107050378_-"; exonnum "25"; txlen "4471";
7	sraer114_ss	exon	107050952	107050997	7.53905244641104	-	.	gene_id "ENSRNOG00000007916"; transcript_id "ENSRNOG00000007916_tx_10"; exon_id "7_107050952_107050997_-"; exonnum "1"; txlen "2114";
7	sraer114_ss	exon	107051001	107051248	110.759449370998	-	.	gene_id "ENSRNOG00000007916"; transcript_id "ENSRNOG00000007916_tx_2"; exon_id "7_107051001_107051248_-"; exonnum "1"; txlen "2316";
7	ensembl	exon	107063671	107063875	0	-	.	gene_id "ENSRNOG00000007916"; gene_version "9"; transcript_id "ENSRNOT00000109226"; transcript_version "2"; exon_number "20"; gene_name "Ptk2"; gene_source "ensembl"; gene_biotype "protein_coding"; transcript_name "Ptk2-205"; transcript_source "ensembl"; transcript_biotype "protein_coding"; exon_id "ENSRNOE00000463868"; exon_version "1";
7	ensembl	CDS	107063671	107063875	0	-	2	gene_id "ENSRNOG00000007916"; gene_version "9"; transcript_id "ENSRNOT00000109226"; transcript_version "2"; exon_number "20"; gene_name "Ptk2"; gene_source "ensembl"; gene_biotype "protein_coding"; transcript_name "Ptk2-205"; transcript_source "ensembl"; transcript_biotype "protein_coding"; protein_id "ENSRNOP00000080431"; protein_version "2";
7	ensembl	exon	107063671	107063875	0	-	.	gene_id "ENSRNOG00000007916"; gene_version "9"; transcript_id "ENSRNOT00000079599"; transcript_version "3"; exon_number "22"; gene_name "Ptk2"; gene_source "ensembl"; gene_biotype "protein_coding"; transcript_name "Ptk2-202"; transcript_source "ensembl"; transcript_biotype "protein_coding"; exon_id "ENSRNOE00000463868"; exon_version "1";
7	ensembl	CDS	107063671	107063875	0	-	2	gene_id "ENSRNOG00000007916"; gene_version "9"; transcript_id "ENSRNOT00000079599"; transcript_version "3"; exon_number "22"; gene_name "Ptk2"; gene_source "ensembl"; gene_biotype "protein_coding"; transcript_name "Ptk2-202"; transcript_source "ensembl"; transcript_biotype "protein_coding"; protein_id "ENSRNOP00000075518"; protein_version "3";
7	ensembl	exon	107063671	107063875	0	-	.	gene_id "ENSRNOG00000007916"; gene_version "9"; transcript_id "ENSRNOT00000101944"; transcript_version "2"; exon_number "24"; gene_name "Ptk2"; gene_source "ensembl"; gene_biotype "protein_coding"; transcript_name "Ptk2-204"; transcript_source "ensembl"; transcript_biotype "protein_coding"; exon_id "ENSRNOE00000463868"; exon_version "1";
7	ensembl	CDS	107063671	107063875	0	-	2	gene_id "ENSRNOG00000007916"; gene_version "9"; transcript_id "ENSRNOT00000101944"; transcript_version "2"; exon_number "24"; gene_name "Ptk2"; gene_source "ensembl"; gene_biotype "protein_coding"; transcript_name "Ptk2-204"; transcript_source "ensembl"; transcript_biotype "protein_coding"; protein_id "ENSRNOP00000089674"; protein_version "2";
7	ensembl	exon	107063671	107063875	0	-	.	gene_id "ENSRNOG00000007916"; gene_version "9"; transcript_id "ENSRNOT00000095017"; transcript_version "2"; exon_number "21"; gene_name "Ptk2"; gene_source "ensembl"; gene_biotype "protein_coding"; transcript_name "Ptk2-203"; transcript_source "ensembl"; transcript_biotype "protein_coding"; exon_id "ENSRNOE00000463868"; exon_version "1";
7	ensembl	CDS	107063671	107063875	0	-	2	gene_id "ENSRNOG00000007916"; gene_version "9"; transcript_id "ENSRNOT00000095017"; transcript_version "2"; exon_number "21"; gene_name "Ptk2"; gene_source "ensembl"; gene_biotype "protein_coding"; transcript_name "Ptk2-203"; transcript_source "ensembl"; transcript_biotype "protein_coding"; protein_id "ENSRNOP00000085395"; protein_version "1";
7	ensembl	exon	107063671	107063875	0	-	.	gene_id "ENSRNOG00000007916"; gene_version "9"; transcript_id "ENSRNOT00000113790"; transcript_version "2"; exon_number "23"; gene_name "Ptk2"; gene_source "ensembl"; gene_biotype "protein_coding"; transcript_name "Ptk2-208"; transcript_source "ensembl"; transcript_biotype "protein_coding"; exon_id "ENSRNOE00000463868"; exon_version "1";
7	ensembl	CDS	107063671	107063875	0	-	2	gene_id "ENSRNOG00000007916"; gene_version "9"; transcript_id "ENSRNOT00000113790"; transcript_version "2"; exon_number "23"; gene_name "Ptk2"; gene_source "ensembl"; gene_biotype "protein_coding"; transcript_name "Ptk2-208"; transcript_source "ensembl"; transcript_biotype "protein_coding"; protein_id "ENSRNOP00000092163"; protein_version "2";
7	ensembl	exon	107063671	107063875	0	-	.	gene_id "ENSRNOG00000007916"; gene_version "9"; transcript_id "ENSRNOT00000011219"; transcript_version "8"; exon_number "24"; gene_name "Ptk2"; gene_source "ensembl"; gene_biotype "protein_coding"; transcript_name "Ptk2-201"; transcript_source "ensembl"; transcript_biotype "protein_coding"; exon_id "ENSRNOE00000463868"; exon_version "1"; tag "Ensembl_canonical";
7	ensembl	CDS	107063671	107063875	0	-	2	gene_id "ENSRNOG00000007916"; gene_version "9"; transcript_id "ENSRNOT00000011219"; transcript_version "8"; exon_number "24"; gene_name "Ptk2"; gene_source "ensembl"; gene_biotype "protein_coding"; transcript_name "Ptk2-201"; transcript_source "ensembl"; transcript_biotype "protein_coding"; protein_id "ENSRNOP00000011219"; protein_version "8"; tag "Ensembl_canonical";
7	ensembl	exon	107063671	107063875	0	-	.	gene_id "ENSRNOG00000007916"; gene_version "9"; transcript_id "ENSRNOT00000112145"; transcript_version "2"; exon_number "23"; gene_name "Ptk2"; gene_source "ensembl"; gene_biotype "protein_coding"; transcript_name "Ptk2-207"; transcript_source "ensembl"; transcript_biotype "protein_coding"; exon_id "ENSRNOE00000463868"; exon_version "1";
7	ensembl	CDS	107063671	107063875	0	-	2	gene_id "ENSRNOG00000007916"; gene_version "9"; transcript_id "ENSRNOT00000112145"; transcript_version "2"; exon_number "23"; gene_name "Ptk2"; gene_source "ensembl"; gene_biotype "protein_coding"; transcript_name "Ptk2-207"; transcript_source "ensembl"; transcript_biotype "protein_coding"; protein_id "ENSRNOP00000095122"; protein_version "2";
7	ENSEMBL114_rn	exon	107063671	107063875	226.270899420206	-	.	gene_id "ENSRNOG00000007916"; transcript_id "ENSRNOG00000007916_tx_1"; exon_id "7_107063671_107063875_-"; exonnum "22"; txlen "4351";
7	ENSEMBL114_rn	exon	107063671	107063875	7.49056660781781	-	.	gene_id "ENSRNOG00000007916"; transcript_id "ENSRNOG00000007916_tx_11"; exon_id "7_107063671_107063875_-"; exonnum "24"; txlen "4453";
7	ENSEMBL114_rn	exon	107063671	107063875	7.49056660781781	-	.	gene_id "ENSRNOG00000007916"; transcript_id "ENSRNOG00000007916_tx_12"; exon_id "7_107063671_107063875_-"; exonnum "25"; txlen "4474";
7	ENSEMBL114_rn	exon	107063671	107063875	4.21557388978664	-	.	gene_id "ENSRNOG00000007916"; transcript_id "ENSRNOG00000007916_tx_13"; exon_id "7_107063671_107063875_-"; exonnum "21"; txlen "4255";
7	ENSEMBL114_rn	exon	107063671	107063875	4.16761125228056	-	.	gene_id "ENSRNOG00000007916"; transcript_id "ENSRNOG00000007916_tx_14"; exon_id "7_107063671_107063875_-"; exonnum "23"; txlen "4665";
7	ENSEMBL114_rn	exon	107063671	107063875	3.90503481387864	-	.	gene_id "ENSRNOG00000007916"; transcript_id "ENSRNOG00000007916_tx_15"; exon_id "7_107063671_107063875_-"; exonnum "24"; txlen "4767";
7	ENSEMBL114_rn	exon	107063671	107063875	3.54010516637672	-	.	gene_id "ENSRNOG00000007916"; transcript_id "ENSRNOG00000007916_tx_16"; exon_id "7_107063671_107063875_-"; exonnum "24"; txlen "4686";
7	ENSEMBL114_rn	exon	107063671	107063875	3.31436275698351	-	.	gene_id "ENSRNOG00000007916"; transcript_id "ENSRNOG00000007916_tx_17"; exon_id "7_107063671_107063875_-"; exonnum "24"; txlen "4683";
7	ENSEMBL114_rn	exon	107063671	107063875	3.31436275698351	-	.	gene_id "ENSRNOG00000007916"; transcript_id "ENSRNOG00000007916_tx_18"; exon_id "7_107063671_107063875_-"; exonnum "25"; txlen "4704";
7	ENSEMBL114_rn	exon	107063671	107063875	3.31405477331407	-	.	gene_id "ENSRNOG00000007916"; transcript_id "ENSRNOG00000007916_tx_19"; exon_id "7_107063671_107063875_-"; exonnum "24"; txlen "4412";
7	ENSEMBL114_rn	exon	107063671	107063875	3.31405477331407	-	.	gene_id "ENSRNOG00000007916"; transcript_id "ENSRNOG00000007916_tx_20"; exon_id "7_107063671_107063875_-"; exonnum "25"; txlen "4433";
7	ENSEMBL114_rn	exon	107063671	107063875	1.74014762027299	-	.	gene_id "ENSRNOG00000007916"; transcript_id "ENSRNOG00000007916_tx_21"; exon_id "7_107063671_107063875_-"; exonnum "22"; txlen "4276";
7	ENSEMBL114_rn	exon	107063671	107063875	1.63704166588135	-	.	gene_id "ENSRNOG00000007916"; transcript_id "ENSRNOG00000007916_tx_22"; exon_id "7_107063671_107063875_-"; exonnum "25"; txlen "4767";
7	ENSEMBL114_rn	exon	107063671	107063875	0.0424741053077483	-	.	gene_id "ENSRNOG00000007916"; transcript_id "ENSRNOG00000007916_tx_23"; exon_id "7_107063671_107063875_-"; exonnum "27"; txlen "5029";
7	ENSEMBL114_rn	exon	107063671	107063875	0.0401850521501179	-	.	gene_id "ENSRNOG00000007916"; transcript_id "ENSRNOG00000007916_tx_24"; exon_id "7_107063671_107063875_-"; exonnum "27"; txlen "4994";
7	ENSEMBL114_rn	exon	107063671	107063875	73.8064100608229	-	.	gene_id "ENSRNOG00000007916"; transcript_id "ENSRNOG00000007916_tx_3"; exon_id "7_107063671_107063875_-"; exonnum "23"; txlen "4372";
7	ENSEMBL114_rn	exon	107063671	107063875	60.220815581497	-	.	gene_id "ENSRNOG00000007916"; transcript_id "ENSRNOG00000007916_tx_4"; exon_id "7_107063671_107063875_-"; exonnum "23"; txlen "4453";
7	ENSEMBL114_rn	exon	107063671	107063875	51.785140301144	-	.	gene_id "ENSRNOG00000007916"; transcript_id "ENSRNOG00000007916_tx_5"; exon_id "7_107063671_107063875_-"; exonnum "24"; txlen "4390";
7	ENSEMBL114_rn	exon	107063671	107063875	49.9567328777842	-	.	gene_id "ENSRNOG00000007916"; transcript_id "ENSRNOG00000007916_tx_6"; exon_id "7_107063671_107063875_-"; exonnum "23"; txlen "4369";
7	ENSEMBL114_rn	exon	107063671	107063875	18.7971697577622	-	.	gene_id "ENSRNOG00000007916"; transcript_id "ENSRNOG00000007916_tx_7"; exon_id "7_107063671_107063875_-"; exonnum "24"; txlen "4474";
7	ENSEMBL114_rn	exon	107063671	107063875	9.76459980360771	-	.	gene_id "ENSRNOG00000007916"; transcript_id "ENSRNOG00000007916_tx_8"; exon_id "7_107063671_107063875_-"; exonnum "25"; txlen "4492";
7	ENSEMBL114_rn	exon	107063671	107063875	9.40347488181842	-	.	gene_id "ENSRNOG00000007916"; transcript_id "ENSRNOG00000007916_tx_9"; exon_id "7_107063671_107063875_-"; exonnum "24"; txlen "4471";
7	ensembl	exon	107066233	107066322	0	-	.	gene_id "ENSRNOG00000007916"; gene_version "9"; transcript_id "ENSRNOT00000109226"; transcript_version "2"; exon_number "19"; gene_name "Ptk2"; gene_source "ensembl"; gene_biotype "protein_coding"; transcript_name "Ptk2-205"; transcript_source "ensembl"; transcript_biotype "protein_coding"; exon_id "ENSRNOE00000484701"; exon_version "1";
7	ensembl	CDS	107066233	107066322	0	-	2	gene_id "ENSRNOG00000007916"; gene_version "9"; transcript_id "ENSRNOT00000109226"; transcript_version "2"; exon_number "19"; gene_name "Ptk2"; gene_source "ensembl"; gene_biotype "protein_coding"; transcript_name "Ptk2-205"; transcript_source "ensembl"; transcript_biotype "protein_coding"; protein_id "ENSRNOP00000080431"; protein_version "2";
7	ensembl	exon	107066233	107066322	0	-	.	gene_id "ENSRNOG00000007916"; gene_version "9"; transcript_id "ENSRNOT00000079599"; transcript_version "3"; exon_number "21"; gene_name "Ptk2"; gene_source "ensembl"; gene_biotype "protein_coding"; transcript_name "Ptk2-202"; transcript_source "ensembl"; transcript_biotype "protein_coding"; exon_id "ENSRNOE00000484701"; exon_version "1";
7	ensembl	CDS	107066233	107066322	0	-	2	gene_id "ENSRNOG00000007916"; gene_version "9"; transcript_id "ENSRNOT00000079599"; transcript_version "3"; exon_number "21"; gene_name "Ptk2"; gene_source "ensembl"; gene_biotype "protein_coding"; transcript_name "Ptk2-202"; transcript_source "ensembl"; transcript_biotype "protein_coding"; protein_id "ENSRNOP00000075518"; protein_version "3";
7	ensembl	exon	107066233	107066322	0	-	.	gene_id "ENSRNOG00000007916"; gene_version "9"; transcript_id "ENSRNOT00000101944"; transcript_version "2"; exon_number "23"; gene_name "Ptk2"; gene_source "ensembl"; gene_biotype "protein_coding"; transcript_name "Ptk2-204"; transcript_source "ensembl"; transcript_biotype "protein_coding"; exon_id "ENSRNOE00000484701"; exon_version "1";
7	ensembl	CDS	107066233	107066322	0	-	2	gene_id "ENSRNOG00000007916"; gene_version "9"; transcript_id "ENSRNOT00000101944"; transcript_version "2"; exon_number "23"; gene_name "Ptk2"; gene_source "ensembl"; gene_biotype "protein_coding"; transcript_name "Ptk2-204"; transcript_source "ensembl"; transcript_biotype "protein_coding"; protein_id "ENSRNOP00000089674"; protein_version "2";
7	ensembl	exon	107066233	107066322	0	-	.	gene_id "ENSRNOG00000007916"; gene_version "9"; transcript_id "ENSRNOT00000095017"; transcript_version "2"; exon_number "20"; gene_name "Ptk2"; gene_source "ensembl"; gene_biotype "protein_coding"; transcript_name "Ptk2-203"; transcript_source "ensembl"; transcript_biotype "protein_coding"; exon_id "ENSRNOE00000484701"; exon_version "1";
7	ensembl	CDS	107066233	107066322	0	-	2	gene_id "ENSRNOG00000007916"; gene_version "9"; transcript_id "ENSRNOT00000095017"; transcript_version "2"; exon_number "20"; gene_name "Ptk2"; gene_source "ensembl"; gene_biotype "protein_coding"; transcript_name "Ptk2-203"; transcript_source "ensembl"; transcript_biotype "protein_coding"; protein_id "ENSRNOP00000085395"; protein_version "1";
7	ensembl	exon	107066233	107066322	0	-	.	gene_id "ENSRNOG00000007916"; gene_version "9"; transcript_id "ENSRNOT00000113790"; transcript_version "2"; exon_number "22"; gene_name "Ptk2"; gene_source "ensembl"; gene_biotype "protein_coding"; transcript_name "Ptk2-208"; transcript_source "ensembl"; transcript_biotype "protein_coding"; exon_id "ENSRNOE00000484701"; exon_version "1";
7	ensembl	CDS	107066233	107066322	0	-	2	gene_id "ENSRNOG00000007916"; gene_version "9"; transcript_id "ENSRNOT00000113790"; transcript_version "2"; exon_number "22"; gene_name "Ptk2"; gene_source "ensembl"; gene_biotype "protein_coding"; transcript_name "Ptk2-208"; transcript_source "ensembl"; transcript_biotype "protein_coding"; protein_id "ENSRNOP00000092163"; protein_version "2";
7	ensembl	exon	107066233	107066322	0	-	.	gene_id "ENSRNOG00000007916"; gene_version "9"; transcript_id "ENSRNOT00000011219"; transcript_version "8"; exon_number "23"; gene_name "Ptk2"; gene_source "ensembl"; gene_biotype "protein_coding"; transcript_name "Ptk2-201"; transcript_source "ensembl"; transcript_biotype "protein_coding"; exon_id "ENSRNOE00000484701"; exon_version "1"; tag "Ensembl_canonical";
7	ensembl	CDS	107066233	107066322	0	-	2	gene_id "ENSRNOG00000007916"; gene_version "9"; transcript_id "ENSRNOT00000011219"; transcript_version "8"; exon_number "23"; gene_name "Ptk2"; gene_source "ensembl"; gene_biotype "protein_coding"; transcript_name "Ptk2-201"; transcript_source "ensembl"; transcript_biotype "protein_coding"; protein_id "ENSRNOP00000011219"; protein_version "8"; tag "Ensembl_canonical";
7	ensembl	exon	107066233	107066322	0	-	.	gene_id "ENSRNOG00000007916"; gene_version "9"; transcript_id "ENSRNOT00000112145"; transcript_version "2"; exon_number "22"; gene_name "Ptk2"; gene_source "ensembl"; gene_biotype "protein_coding"; transcript_name "Ptk2-207"; transcript_source "ensembl"; transcript_biotype "protein_coding"; exon_id "ENSRNOE00000484701"; exon_version "1";
7	ensembl	CDS	107066233	107066322	0	-	2	gene_id "ENSRNOG00000007916"; gene_version "9"; transcript_id "ENSRNOT00000112145"; transcript_version "2"; exon_number "22"; gene_name "Ptk2"; gene_source "ensembl"; gene_biotype "protein_coding"; transcript_name "Ptk2-207"; transcript_source "ensembl"; transcript_biotype "protein_coding"; protein_id "ENSRNOP00000095122"; protein_version "2";
7	ENSEMBL114_rn	exon	107066233	107066322	226.270899420206	-	.	gene_id "ENSRNOG00000007916"; transcript_id "ENSRNOG00000007916_tx_1"; exon_id "7_107066233_107066322_-"; exonnum "21"; txlen "4351";
7	ENSEMBL114_rn	exon	107066233	107066322	7.49056660781781	-	.	gene_id "ENSRNOG00000007916"; transcript_id "ENSRNOG00000007916_tx_11"; exon_id "7_107066233_107066322_-"; exonnum "23"; txlen "4453";
7	ENSEMBL114_rn	exon	107066233	107066322	7.49056660781781	-	.	gene_id "ENSRNOG00000007916"; transcript_id "ENSRNOG00000007916_tx_12"; exon_id "7_107066233_107066322_-"; exonnum "24"; txlen "4474";
7	ENSEMBL114_rn	exon	107066233	107066322	4.21557388978664	-	.	gene_id "ENSRNOG00000007916"; transcript_id "ENSRNOG00000007916_tx_13"; exon_id "7_107066233_107066322_-"; exonnum "20"; txlen "4255";
7	ENSEMBL114_rn	exon	107066233	107066322	4.16761125228056	-	.	gene_id "ENSRNOG00000007916"; transcript_id "ENSRNOG00000007916_tx_14"; exon_id "7_107066233_107066322_-"; exonnum "22"; txlen "4665";
7	ENSEMBL114_rn	exon	107066233	107066322	3.90503481387864	-	.	gene_id "ENSRNOG00000007916"; transcript_id "ENSRNOG00000007916_tx_15"; exon_id "7_107066233_107066322_-"; exonnum "23"; txlen "4767";
7	ENSEMBL114_rn	exon	107066233	107066322	3.54010516637672	-	.	gene_id "ENSRNOG00000007916"; transcript_id "ENSRNOG00000007916_tx_16"; exon_id "7_107066233_107066322_-"; exonnum "23"; txlen "4686";
7	ENSEMBL114_rn	exon	107066233	107066322	3.31436275698351	-	.	gene_id "ENSRNOG00000007916"; transcript_id "ENSRNOG00000007916_tx_17"; exon_id "7_107066233_107066322_-"; exonnum "23"; txlen "4683";
7	ENSEMBL114_rn	exon	107066233	107066322	3.31436275698351	-	.	gene_id "ENSRNOG00000007916"; transcript_id "ENSRNOG00000007916_tx_18"; exon_id "7_107066233_107066322_-"; exonnum "24"; txlen "4704";
7	ENSEMBL114_rn	exon	107066233	107066322	3.31405477331407	-	.	gene_id "ENSRNOG00000007916"; transcript_id "ENSRNOG00000007916_tx_19"; exon_id "7_107066233_107066322_-"; exonnum "23"; txlen "4412";
7	ENSEMBL114_rn	exon	107066233	107066322	3.31405477331407	-	.	gene_id "ENSRNOG00000007916"; transcript_id "ENSRNOG00000007916_tx_20"; exon_id "7_107066233_107066322_-"; exonnum "24"; txlen "4433";
7	ENSEMBL114_rn	exon	107066233	107066322	1.74014762027299	-	.	gene_id "ENSRNOG00000007916"; transcript_id "ENSRNOG00000007916_tx_21"; exon_id "7_107066233_107066322_-"; exonnum "21"; txlen "4276";
7	ENSEMBL114_rn	exon	107066233	107066322	1.63704166588135	-	.	gene_id "ENSRNOG00000007916"; transcript_id "ENSRNOG00000007916_tx_22"; exon_id "7_107066233_107066322_-"; exonnum "24"; txlen "4767";
7	ENSEMBL114_rn	exon	107066233	107066322	0.0424741053077483	-	.	gene_id "ENSRNOG00000007916"; transcript_id "ENSRNOG00000007916_tx_23"; exon_id "7_107066233_107066322_-"; exonnum "26"; txlen "5029";
7	ENSEMBL114_rn	exon	107066233	107066322	0.0401850521501179	-	.	gene_id "ENSRNOG00000007916"; transcript_id "ENSRNOG00000007916_tx_24"; exon_id "7_107066233_107066322_-"; exonnum "26"; txlen "4994";
7	ENSEMBL114_rn	exon	107066233	107066322	73.8064100608229	-	.	gene_id "ENSRNOG00000007916"; transcript_id "ENSRNOG00000007916_tx_3"; exon_id "7_107066233_107066322_-"; exonnum "22"; txlen "4372";
7	ENSEMBL114_rn	exon	107066233	107066322	60.220815581497	-	.	gene_id "ENSRNOG00000007916"; transcript_id "ENSRNOG00000007916_tx_4"; exon_id "7_107066233_107066322_-"; exonnum "22"; txlen "4453";
7	ENSEMBL114_rn	exon	107066233	107066322	51.785140301144	-	.	gene_id "ENSRNOG00000007916"; transcript_id "ENSRNOG00000007916_tx_5"; exon_id "7_107066233_107066322_-"; exonnum "23"; txlen "4390";
7	ENSEMBL114_rn	exon	107066233	107066322	49.9567328777842	-	.	gene_id "ENSRNOG00000007916"; transcript_id "ENSRNOG00000007916_tx_6"; exon_id "7_107066233_107066322_-"; exonnum "22"; txlen "4369";
7	ENSEMBL114_rn	exon	107066233	107066322	18.7971697577622	-	.	gene_id "ENSRNOG00000007916"; transcript_id "ENSRNOG00000007916_tx_7"; exon_id "7_107066233_107066322_-"; exonnum "23"; txlen "4474";
7	ENSEMBL114_rn	exon	107066233	107066322	9.76459980360771	-	.	gene_id "ENSRNOG00000007916"; transcript_id "ENSRNOG00000007916_tx_8"; exon_id "7_107066233_107066322_-"; exonnum "24"; txlen "4492";
7	ENSEMBL114_rn	exon	107066233	107066322	9.40347488181842	-	.	gene_id "ENSRNOG00000007916"; transcript_id "ENSRNOG00000007916_tx_9"; exon_id "7_107066233_107066322_-"; exonnum "23"; txlen "4471";
7	ensembl	exon	107068691	107068791	0	-	.	gene_id "ENSRNOG00000007916"; gene_version "9"; transcript_id "ENSRNOT00000109226"; transcript_version "2"; exon_number "18"; gene_name "Ptk2"; gene_source "ensembl"; gene_biotype "protein_coding"; transcript_name "Ptk2-205"; transcript_source "ensembl"; transcript_biotype "protein_coding"; exon_id "ENSRNOE00000485131"; exon_version "1";
7	ensembl	CDS	107068691	107068791	0	-	1	gene_id "ENSRNOG00000007916"; gene_version "9"; transcript_id "ENSRNOT00000109226"; transcript_version "2"; exon_number "18"; gene_name "Ptk2"; gene_source "ensembl"; gene_biotype "protein_coding"; transcript_name "Ptk2-205"; transcript_source "ensembl"; transcript_biotype "protein_coding"; protein_id "ENSRNOP00000080431"; protein_version "2";
7	ensembl	exon	107068691	107068791	0	-	.	gene_id "ENSRNOG00000007916"; gene_version "9"; transcript_id "ENSRNOT00000079599"; transcript_version "3"; exon_number "20"; gene_name "Ptk2"; gene_source "ensembl"; gene_biotype "protein_coding"; transcript_name "Ptk2-202"; transcript_source "ensembl"; transcript_biotype "protein_coding"; exon_id "ENSRNOE00000485131"; exon_version "1";
7	ensembl	CDS	107068691	107068791	0	-	1	gene_id "ENSRNOG00000007916"; gene_version "9"; transcript_id "ENSRNOT00000079599"; transcript_version "3"; exon_number "20"; gene_name "Ptk2"; gene_source "ensembl"; gene_biotype "protein_coding"; transcript_name "Ptk2-202"; transcript_source "ensembl"; transcript_biotype "protein_coding"; protein_id "ENSRNOP00000075518"; protein_version "3";
7	ensembl	exon	107068691	107068791	0	-	.	gene_id "ENSRNOG00000007916"; gene_version "9"; transcript_id "ENSRNOT00000101944"; transcript_version "2"; exon_number "22"; gene_name "Ptk2"; gene_source "ensembl"; gene_biotype "protein_coding"; transcript_name "Ptk2-204"; transcript_source "ensembl"; transcript_biotype "protein_coding"; exon_id "ENSRNOE00000485131"; exon_version "1";
7	ensembl	CDS	107068691	107068791	0	-	1	gene_id "ENSRNOG00000007916"; gene_version "9"; transcript_id "ENSRNOT00000101944"; transcript_version "2"; exon_number "22"; gene_name "Ptk2"; gene_source "ensembl"; gene_biotype "protein_coding"; transcript_name "Ptk2-204"; transcript_source "ensembl"; transcript_biotype "protein_coding"; protein_id "ENSRNOP00000089674"; protein_version "2";
7	ensembl	exon	107068691	107068791	0	-	.	gene_id "ENSRNOG00000007916"; gene_version "9"; transcript_id "ENSRNOT00000095017"; transcript_version "2"; exon_number "19"; gene_name "Ptk2"; gene_source "ensembl"; gene_biotype "protein_coding"; transcript_name "Ptk2-203"; transcript_source "ensembl"; transcript_biotype "protein_coding"; exon_id "ENSRNOE00000485131"; exon_version "1";
7	ensembl	CDS	107068691	107068791	0	-	1	gene_id "ENSRNOG00000007916"; gene_version "9"; transcript_id "ENSRNOT00000095017"; transcript_version "2"; exon_number "19"; gene_name "Ptk2"; gene_source "ensembl"; gene_biotype "protein_coding"; transcript_name "Ptk2-203"; transcript_source "ensembl"; transcript_biotype "protein_coding"; protein_id "ENSRNOP00000085395"; protein_version "1";
7	ensembl	exon	107068691	107068791	0	-	.	gene_id "ENSRNOG00000007916"; gene_version "9"; transcript_id "ENSRNOT00000113790"; transcript_version "2"; exon_number "21"; gene_name "Ptk2"; gene_source "ensembl"; gene_biotype "protein_coding"; transcript_name "Ptk2-208"; transcript_source "ensembl"; transcript_biotype "protein_coding"; exon_id "ENSRNOE00000485131"; exon_version "1";
7	ensembl	CDS	107068691	107068791	0	-	1	gene_id "ENSRNOG00000007916"; gene_version "9"; transcript_id "ENSRNOT00000113790"; transcript_version "2"; exon_number "21"; gene_name "Ptk2"; gene_source "ensembl"; gene_biotype "protein_coding"; transcript_name "Ptk2-208"; transcript_source "ensembl"; transcript_biotype "protein_coding"; protein_id "ENSRNOP00000092163"; protein_version "2";
7	ensembl	exon	107068691	107068791	0	-	.	gene_id "ENSRNOG00000007916"; gene_version "9"; transcript_id "ENSRNOT00000011219"; transcript_version "8"; exon_number "22"; gene_name "Ptk2"; gene_source "ensembl"; gene_biotype "protein_coding"; transcript_name "Ptk2-201"; transcript_source "ensembl"; transcript_biotype "protein_coding"; exon_id "ENSRNOE00000485131"; exon_version "1"; tag "Ensembl_canonical";
7	ensembl	CDS	107068691	107068791	0	-	1	gene_id "ENSRNOG00000007916"; gene_version "9"; transcript_id "ENSRNOT00000011219"; transcript_version "8"; exon_number "22"; gene_name "Ptk2"; gene_source "ensembl"; gene_biotype "protein_coding"; transcript_name "Ptk2-201"; transcript_source "ensembl"; transcript_biotype "protein_coding"; protein_id "ENSRNOP00000011219"; protein_version "8"; tag "Ensembl_canonical";
7	ensembl	exon	107068691	107068791	0	-	.	gene_id "ENSRNOG00000007916"; gene_version "9"; transcript_id "ENSRNOT00000112145"; transcript_version "2"; exon_number "21"; gene_name "Ptk2"; gene_source "ensembl"; gene_biotype "protein_coding"; transcript_name "Ptk2-207"; transcript_source "ensembl"; transcript_biotype "protein_coding"; exon_id "ENSRNOE00000485131"; exon_version "1";
7	ensembl	CDS	107068691	107068791	0	-	1	gene_id "ENSRNOG00000007916"; gene_version "9"; transcript_id "ENSRNOT00000112145"; transcript_version "2"; exon_number "21"; gene_name "Ptk2"; gene_source "ensembl"; gene_biotype "protein_coding"; transcript_name "Ptk2-207"; transcript_source "ensembl"; transcript_biotype "protein_coding"; protein_id "ENSRNOP00000095122"; protein_version "2";
7	ENSEMBL114_rn	exon	107068691	107068791	226.270899420206	-	.	gene_id "ENSRNOG00000007916"; transcript_id "ENSRNOG00000007916_tx_1"; exon_id "7_107068691_107068791_-"; exonnum "20"; txlen "4351";
7	ENSEMBL114_rn	exon	107068691	107068791	7.49056660781781	-	.	gene_id "ENSRNOG00000007916"; transcript_id "ENSRNOG00000007916_tx_11"; exon_id "7_107068691_107068791_-"; exonnum "22"; txlen "4453";
7	ENSEMBL114_rn	exon	107068691	107068791	7.49056660781781	-	.	gene_id "ENSRNOG00000007916"; transcript_id "ENSRNOG00000007916_tx_12"; exon_id "7_107068691_107068791_-"; exonnum "23"; txlen "4474";
7	ENSEMBL114_rn	exon	107068691	107068791	4.21557388978664	-	.	gene_id "ENSRNOG00000007916"; transcript_id "ENSRNOG00000007916_tx_13"; exon_id "7_107068691_107068791_-"; exonnum "19"; txlen "4255";
7	ENSEMBL114_rn	exon	107068691	107068791	4.16761125228056	-	.	gene_id "ENSRNOG00000007916"; transcript_id "ENSRNOG00000007916_tx_14"; exon_id "7_107068691_107068791_-"; exonnum "21"; txlen "4665";
7	ENSEMBL114_rn	exon	107068691	107068791	3.90503481387864	-	.	gene_id "ENSRNOG00000007916"; transcript_id "ENSRNOG00000007916_tx_15"; exon_id "7_107068691_107068791_-"; exonnum "22"; txlen "4767";
7	ENSEMBL114_rn	exon	107068691	107068791	3.54010516637672	-	.	gene_id "ENSRNOG00000007916"; transcript_id "ENSRNOG00000007916_tx_16"; exon_id "7_107068691_107068791_-"; exonnum "22"; txlen "4686";
7	ENSEMBL114_rn	exon	107068691	107068791	3.31436275698351	-	.	gene_id "ENSRNOG00000007916"; transcript_id "ENSRNOG00000007916_tx_17"; exon_id "7_107068691_107068791_-"; exonnum "22"; txlen "4683";
7	ENSEMBL114_rn	exon	107068691	107068791	3.31436275698351	-	.	gene_id "ENSRNOG00000007916"; transcript_id "ENSRNOG00000007916_tx_18"; exon_id "7_107068691_107068791_-"; exonnum "23"; txlen "4704";
7	ENSEMBL114_rn	exon	107068691	107068791	3.31405477331407	-	.	gene_id "ENSRNOG00000007916"; transcript_id "ENSRNOG00000007916_tx_19"; exon_id "7_107068691_107068791_-"; exonnum "22"; txlen "4412";
7	ENSEMBL114_rn	exon	107068691	107068791	3.31405477331407	-	.	gene_id "ENSRNOG00000007916"; transcript_id "ENSRNOG00000007916_tx_20"; exon_id "7_107068691_107068791_-"; exonnum "23"; txlen "4433";
7	ENSEMBL114_rn	exon	107068691	107068791	1.74014762027299	-	.	gene_id "ENSRNOG00000007916"; transcript_id "ENSRNOG00000007916_tx_21"; exon_id "7_107068691_107068791_-"; exonnum "20"; txlen "4276";
7	ENSEMBL114_rn	exon	107068691	107068791	1.63704166588135	-	.	gene_id "ENSRNOG00000007916"; transcript_id "ENSRNOG00000007916_tx_22"; exon_id "7_107068691_107068791_-"; exonnum "23"; txlen "4767";
7	ENSEMBL114_rn	exon	107068691	107068791	0.0424741053077483	-	.	gene_id "ENSRNOG00000007916"; transcript_id "ENSRNOG00000007916_tx_23"; exon_id "7_107068691_107068791_-"; exonnum "25"; txlen "5029";
7	ENSEMBL114_rn	exon	107068691	107068791	0.0401850521501179	-	.	gene_id "ENSRNOG00000007916"; transcript_id "ENSRNOG00000007916_tx_24"; exon_id "7_107068691_107068791_-"; exonnum "25"; txlen "4994";
7	ENSEMBL114_rn	exon	107068691	107068791	73.8064100608229	-	.	gene_id "ENSRNOG00000007916"; transcript_id "ENSRNOG00000007916_tx_3"; exon_id "7_107068691_107068791_-"; exonnum "21"; txlen "4372";
7	ENSEMBL114_rn	exon	107068691	107068791	60.220815581497	-	.	gene_id "ENSRNOG00000007916"; transcript_id "ENSRNOG00000007916_tx_4"; exon_id "7_107068691_107068791_-"; exonnum "21"; txlen "4453";
7	ENSEMBL114_rn	exon	107068691	107068791	51.785140301144	-	.	gene_id "ENSRNOG00000007916"; transcript_id "ENSRNOG00000007916_tx_5"; exon_id "7_107068691_107068791_-"; exonnum "22"; txlen "4390";
7	ENSEMBL114_rn	exon	107068691	107068791	49.9567328777842	-	.	gene_id "ENSRNOG00000007916"; transcript_id "ENSRNOG00000007916_tx_6"; exon_id "7_107068691_107068791_-"; exonnum "21"; txlen "4369";
7	ENSEMBL114_rn	exon	107068691	107068791	18.7971697577622	-	.	gene_id "ENSRNOG00000007916"; transcript_id "ENSRNOG00000007916_tx_7"; exon_id "7_107068691_107068791_-"; exonnum "22"; txlen "4474";
7	ENSEMBL114_rn	exon	107068691	107068791	9.76459980360771	-	.	gene_id "ENSRNOG00000007916"; transcript_id "ENSRNOG00000007916_tx_8"; exon_id "7_107068691_107068791_-"; exonnum "23"; txlen "4492";
7	ENSEMBL114_rn	exon	107068691	107068791	9.40347488181842	-	.	gene_id "ENSRNOG00000007916"; transcript_id "ENSRNOG00000007916_tx_9"; exon_id "7_107068691_107068791_-"; exonnum "22"; txlen "4471";
7	ensembl	exon	107070162	107070277	0	-	.	gene_id "ENSRNOG00000007916"; gene_version "9"; transcript_id "ENSRNOT00000109226"; transcript_version "2"; exon_number "17"; gene_name "Ptk2"; gene_source "ensembl"; gene_biotype "protein_coding"; transcript_name "Ptk2-205"; transcript_source "ensembl"; transcript_biotype "protein_coding"; exon_id "ENSRNOE00000471448"; exon_version "1";
7	ensembl	CDS	107070162	107070277	0	-	0	gene_id "ENSRNOG00000007916"; gene_version "9"; transcript_id "ENSRNOT00000109226"; transcript_version "2"; exon_number "17"; gene_name "Ptk2"; gene_source "ensembl"; gene_biotype "protein_coding"; transcript_name "Ptk2-205"; transcript_source "ensembl"; transcript_biotype "protein_coding"; protein_id "ENSRNOP00000080431"; protein_version "2";
7	ensembl	exon	107070162	107070277	0	-	.	gene_id "ENSRNOG00000007916"; gene_version "9"; transcript_id "ENSRNOT00000079599"; transcript_version "3"; exon_number "19"; gene_name "Ptk2"; gene_source "ensembl"; gene_biotype "protein_coding"; transcript_name "Ptk2-202"; transcript_source "ensembl"; transcript_biotype "protein_coding"; exon_id "ENSRNOE00000471448"; exon_version "1";
7	ensembl	CDS	107070162	107070277	0	-	0	gene_id "ENSRNOG00000007916"; gene_version "9"; transcript_id "ENSRNOT00000079599"; transcript_version "3"; exon_number "19"; gene_name "Ptk2"; gene_source "ensembl"; gene_biotype "protein_coding"; transcript_name "Ptk2-202"; transcript_source "ensembl"; transcript_biotype "protein_coding"; protein_id "ENSRNOP00000075518"; protein_version "3";
7	ensembl	exon	107070162	107070277	0	-	.	gene_id "ENSRNOG00000007916"; gene_version "9"; transcript_id "ENSRNOT00000101944"; transcript_version "2"; exon_number "21"; gene_name "Ptk2"; gene_source "ensembl"; gene_biotype "protein_coding"; transcript_name "Ptk2-204"; transcript_source "ensembl"; transcript_biotype "protein_coding"; exon_id "ENSRNOE00000471448"; exon_version "1";
7	ensembl	CDS	107070162	107070277	0	-	0	gene_id "ENSRNOG00000007916"; gene_version "9"; transcript_id "ENSRNOT00000101944"; transcript_version "2"; exon_number "21"; gene_name "Ptk2"; gene_source "ensembl"; gene_biotype "protein_coding"; transcript_name "Ptk2-204"; transcript_source "ensembl"; transcript_biotype "protein_coding"; protein_id "ENSRNOP00000089674"; protein_version "2";
7	ensembl	exon	107070162	107070277	0	-	.	gene_id "ENSRNOG00000007916"; gene_version "9"; transcript_id "ENSRNOT00000095017"; transcript_version "2"; exon_number "18"; gene_name "Ptk2"; gene_source "ensembl"; gene_biotype "protein_coding"; transcript_name "Ptk2-203"; transcript_source "ensembl"; transcript_biotype "protein_coding"; exon_id "ENSRNOE00000471448"; exon_version "1";
7	ensembl	CDS	107070162	107070277	0	-	0	gene_id "ENSRNOG00000007916"; gene_version "9"; transcript_id "ENSRNOT00000095017"; transcript_version "2"; exon_number "18"; gene_name "Ptk2"; gene_source "ensembl"; gene_biotype "protein_coding"; transcript_name "Ptk2-203"; transcript_source "ensembl"; transcript_biotype "protein_coding"; protein_id "ENSRNOP00000085395"; protein_version "1";
7	ensembl	exon	107070162	107070277	0	-	.	gene_id "ENSRNOG00000007916"; gene_version "9"; transcript_id "ENSRNOT00000113790"; transcript_version "2"; exon_number "20"; gene_name "Ptk2"; gene_source "ensembl"; gene_biotype "protein_coding"; transcript_name "Ptk2-208"; transcript_source "ensembl"; transcript_biotype "protein_coding"; exon_id "ENSRNOE00000471448"; exon_version "1";
7	ensembl	CDS	107070162	107070277	0	-	0	gene_id "ENSRNOG00000007916"; gene_version "9"; transcript_id "ENSRNOT00000113790"; transcript_version "2"; exon_number "20"; gene_name "Ptk2"; gene_source "ensembl"; gene_biotype "protein_coding"; transcript_name "Ptk2-208"; transcript_source "ensembl"; transcript_biotype "protein_coding"; protein_id "ENSRNOP00000092163"; protein_version "2";
7	ensembl	exon	107070162	107070277	0	-	.	gene_id "ENSRNOG00000007916"; gene_version "9"; transcript_id "ENSRNOT00000011219"; transcript_version "8"; exon_number "21"; gene_name "Ptk2"; gene_source "ensembl"; gene_biotype "protein_coding"; transcript_name "Ptk2-201"; transcript_source "ensembl"; transcript_biotype "protein_coding"; exon_id "ENSRNOE00000471448"; exon_version "1"; tag "Ensembl_canonical";
7	ensembl	CDS	107070162	107070277	0	-	0	gene_id "ENSRNOG00000007916"; gene_version "9"; transcript_id "ENSRNOT00000011219"; transcript_version "8"; exon_number "21"; gene_name "Ptk2"; gene_source "ensembl"; gene_biotype "protein_coding"; transcript_name "Ptk2-201"; transcript_source "ensembl"; transcript_biotype "protein_coding"; protein_id "ENSRNOP00000011219"; protein_version "8"; tag "Ensembl_canonical";
7	ensembl	exon	107070162	107070277	0	-	.	gene_id "ENSRNOG00000007916"; gene_version "9"; transcript_id "ENSRNOT00000112145"; transcript_version "2"; exon_number "20"; gene_name "Ptk2"; gene_source "ensembl"; gene_biotype "protein_coding"; transcript_name "Ptk2-207"; transcript_source "ensembl"; transcript_biotype "protein_coding"; exon_id "ENSRNOE00000471448"; exon_version "1";
7	ensembl	CDS	107070162	107070277	0	-	0	gene_id "ENSRNOG00000007916"; gene_version "9"; transcript_id "ENSRNOT00000112145"; transcript_version "2"; exon_number "20"; gene_name "Ptk2"; gene_source "ensembl"; gene_biotype "protein_coding"; transcript_name "Ptk2-207"; transcript_source "ensembl"; transcript_biotype "protein_coding"; protein_id "ENSRNOP00000095122"; protein_version "2";
7	ENSEMBL114_rn	exon	107070162	107070277	226.270899420206	-	.	gene_id "ENSRNOG00000007916"; transcript_id "ENSRNOG00000007916_tx_1"; exon_id "7_107070162_107070277_-"; exonnum "19"; txlen "4351";
7	ENSEMBL114_rn	exon	107070162	107070277	7.49056660781781	-	.	gene_id "ENSRNOG00000007916"; transcript_id "ENSRNOG00000007916_tx_11"; exon_id "7_107070162_107070277_-"; exonnum "21"; txlen "4453";
7	ENSEMBL114_rn	exon	107070162	107070277	7.49056660781781	-	.	gene_id "ENSRNOG00000007916"; transcript_id "ENSRNOG00000007916_tx_12"; exon_id "7_107070162_107070277_-"; exonnum "22"; txlen "4474";
7	ENSEMBL114_rn	exon	107070162	107070277	4.21557388978664	-	.	gene_id "ENSRNOG00000007916"; transcript_id "ENSRNOG00000007916_tx_13"; exon_id "7_107070162_107070277_-"; exonnum "18"; txlen "4255";
7	ENSEMBL114_rn	exon	107070162	107070277	4.16761125228056	-	.	gene_id "ENSRNOG00000007916"; transcript_id "ENSRNOG00000007916_tx_14"; exon_id "7_107070162_107070277_-"; exonnum "20"; txlen "4665";
7	ENSEMBL114_rn	exon	107070162	107070277	3.90503481387864	-	.	gene_id "ENSRNOG00000007916"; transcript_id "ENSRNOG00000007916_tx_15"; exon_id "7_107070162_107070277_-"; exonnum "21"; txlen "4767";
7	ENSEMBL114_rn	exon	107070162	107070277	3.54010516637672	-	.	gene_id "ENSRNOG00000007916"; transcript_id "ENSRNOG00000007916_tx_16"; exon_id "7_107070162_107070277_-"; exonnum "21"; txlen "4686";
7	ENSEMBL114_rn	exon	107070162	107070277	3.31436275698351	-	.	gene_id "ENSRNOG00000007916"; transcript_id "ENSRNOG00000007916_tx_17"; exon_id "7_107070162_107070277_-"; exonnum "21"; txlen "4683";
7	ENSEMBL114_rn	exon	107070162	107070277	3.31436275698351	-	.	gene_id "ENSRNOG00000007916"; transcript_id "ENSRNOG00000007916_tx_18"; exon_id "7_107070162_107070277_-"; exonnum "22"; txlen "4704";
7	ENSEMBL114_rn	exon	107070162	107070277	3.31405477331407	-	.	gene_id "ENSRNOG00000007916"; transcript_id "ENSRNOG00000007916_tx_19"; exon_id "7_107070162_107070277_-"; exonnum "21"; txlen "4412";
7	ENSEMBL114_rn	exon	107070162	107070277	3.31405477331407	-	.	gene_id "ENSRNOG00000007916"; transcript_id "ENSRNOG00000007916_tx_20"; exon_id "7_107070162_107070277_-"; exonnum "22"; txlen "4433";
7	ENSEMBL114_rn	exon	107070162	107070277	1.74014762027299	-	.	gene_id "ENSRNOG00000007916"; transcript_id "ENSRNOG00000007916_tx_21"; exon_id "7_107070162_107070277_-"; exonnum "19"; txlen "4276";
7	ENSEMBL114_rn	exon	107070162	107070277	1.63704166588135	-	.	gene_id "ENSRNOG00000007916"; transcript_id "ENSRNOG00000007916_tx_22"; exon_id "7_107070162_107070277_-"; exonnum "22"; txlen "4767";
7	ENSEMBL114_rn	exon	107070162	107070277	0.0424741053077483	-	.	gene_id "ENSRNOG00000007916"; transcript_id "ENSRNOG00000007916_tx_23"; exon_id "7_107070162_107070277_-"; exonnum "24"; txlen "5029";
7	ENSEMBL114_rn	exon	107070162	107070277	0.0401850521501179	-	.	gene_id "ENSRNOG00000007916"; transcript_id "ENSRNOG00000007916_tx_24"; exon_id "7_107070162_107070277_-"; exonnum "24"; txlen "4994";
7	ENSEMBL114_rn	exon	107070162	107070277	73.8064100608229	-	.	gene_id "ENSRNOG00000007916"; transcript_id "ENSRNOG00000007916_tx_3"; exon_id "7_107070162_107070277_-"; exonnum "20"; txlen "4372";
7	ENSEMBL114_rn	exon	107070162	107070277	60.220815581497	-	.	gene_id "ENSRNOG00000007916"; transcript_id "ENSRNOG00000007916_tx_4"; exon_id "7_107070162_107070277_-"; exonnum "20"; txlen "4453";
7	ENSEMBL114_rn	exon	107070162	107070277	51.785140301144	-	.	gene_id "ENSRNOG00000007916"; transcript_id "ENSRNOG00000007916_tx_5"; exon_id "7_107070162_107070277_-"; exonnum "21"; txlen "4390";
7	ENSEMBL114_rn	exon	107070162	107070277	49.9567328777842	-	.	gene_id "ENSRNOG00000007916"; transcript_id "ENSRNOG00000007916_tx_6"; exon_id "7_107070162_107070277_-"; exonnum "20"; txlen "4369";
7	ENSEMBL114_rn	exon	107070162	107070277	18.7971697577622	-	.	gene_id "ENSRNOG00000007916"; transcript_id "ENSRNOG00000007916_tx_7"; exon_id "7_107070162_107070277_-"; exonnum "21"; txlen "4474";
7	ENSEMBL114_rn	exon	107070162	107070277	9.76459980360771	-	.	gene_id "ENSRNOG00000007916"; transcript_id "ENSRNOG00000007916_tx_8"; exon_id "7_107070162_107070277_-"; exonnum "22"; txlen "4492";
7	ENSEMBL114_rn	exon	107070162	107070277	9.40347488181842	-	.	gene_id "ENSRNOG00000007916"; transcript_id "ENSRNOG00000007916_tx_9"; exon_id "7_107070162_107070277_-"; exonnum "21"; txlen "4471";
7	ensembl	exon	107072015	107072115	0	-	.	gene_id "ENSRNOG00000007916"; gene_version "9"; transcript_id "ENSRNOT00000109226"; transcript_version "2"; exon_number "16"; gene_name "Ptk2"; gene_source "ensembl"; gene_biotype "protein_coding"; transcript_name "Ptk2-205"; transcript_source "ensembl"; transcript_biotype "protein_coding"; exon_id "ENSRNOE00000321796"; exon_version "1";
7	ensembl	CDS	107072015	107072115	0	-	2	gene_id "ENSRNOG00000007916"; gene_version "9"; transcript_id "ENSRNOT00000109226"; transcript_version "2"; exon_number "16"; gene_name "Ptk2"; gene_source "ensembl"; gene_biotype "protein_coding"; transcript_name "Ptk2-205"; transcript_source "ensembl"; transcript_biotype "protein_coding"; protein_id "ENSRNOP00000080431"; protein_version "2";
7	ensembl	exon	107072015	107072115	0	-	.	gene_id "ENSRNOG00000007916"; gene_version "9"; transcript_id "ENSRNOT00000079599"; transcript_version "3"; exon_number "18"; gene_name "Ptk2"; gene_source "ensembl"; gene_biotype "protein_coding"; transcript_name "Ptk2-202"; transcript_source "ensembl"; transcript_biotype "protein_coding"; exon_id "ENSRNOE00000321796"; exon_version "1";
7	ensembl	CDS	107072015	107072115	0	-	2	gene_id "ENSRNOG00000007916"; gene_version "9"; transcript_id "ENSRNOT00000079599"; transcript_version "3"; exon_number "18"; gene_name "Ptk2"; gene_source "ensembl"; gene_biotype "protein_coding"; transcript_name "Ptk2-202"; transcript_source "ensembl"; transcript_biotype "protein_coding"; protein_id "ENSRNOP00000075518"; protein_version "3";
7	ensembl	exon	107072015	107072115	0	-	.	gene_id "ENSRNOG00000007916"; gene_version "9"; transcript_id "ENSRNOT00000101944"; transcript_version "2"; exon_number "20"; gene_name "Ptk2"; gene_source "ensembl"; gene_biotype "protein_coding"; transcript_name "Ptk2-204"; transcript_source "ensembl"; transcript_biotype "protein_coding"; exon_id "ENSRNOE00000321796"; exon_version "1";
7	ensembl	CDS	107072015	107072115	0	-	2	gene_id "ENSRNOG00000007916"; gene_version "9"; transcript_id "ENSRNOT00000101944"; transcript_version "2"; exon_number "20"; gene_name "Ptk2"; gene_source "ensembl"; gene_biotype "protein_coding"; transcript_name "Ptk2-204"; transcript_source "ensembl"; transcript_biotype "protein_coding"; protein_id "ENSRNOP00000089674"; protein_version "2";
7	ensembl	exon	107072015	107072115	0	-	.	gene_id "ENSRNOG00000007916"; gene_version "9"; transcript_id "ENSRNOT00000095017"; transcript_version "2"; exon_number "17"; gene_name "Ptk2"; gene_source "ensembl"; gene_biotype "protein_coding"; transcript_name "Ptk2-203"; transcript_source "ensembl"; transcript_biotype "protein_coding"; exon_id "ENSRNOE00000321796"; exon_version "1";
7	ensembl	CDS	107072015	107072115	0	-	2	gene_id "ENSRNOG00000007916"; gene_version "9"; transcript_id "ENSRNOT00000095017"; transcript_version "2"; exon_number "17"; gene_name "Ptk2"; gene_source "ensembl"; gene_biotype "protein_coding"; transcript_name "Ptk2-203"; transcript_source "ensembl"; transcript_biotype "protein_coding"; protein_id "ENSRNOP00000085395"; protein_version "1";
7	ensembl	exon	107072015	107072115	0	-	.	gene_id "ENSRNOG00000007916"; gene_version "9"; transcript_id "ENSRNOT00000113790"; transcript_version "2"; exon_number "19"; gene_name "Ptk2"; gene_source "ensembl"; gene_biotype "protein_coding"; transcript_name "Ptk2-208"; transcript_source "ensembl"; transcript_biotype "protein_coding"; exon_id "ENSRNOE00000321796"; exon_version "1";
7	ensembl	CDS	107072015	107072115	0	-	2	gene_id "ENSRNOG00000007916"; gene_version "9"; transcript_id "ENSRNOT00000113790"; transcript_version "2"; exon_number "19"; gene_name "Ptk2"; gene_source "ensembl"; gene_biotype "protein_coding"; transcript_name "Ptk2-208"; transcript_source "ensembl"; transcript_biotype "protein_coding"; protein_id "ENSRNOP00000092163"; protein_version "2";
7	ensembl	exon	107072015	107072115	0	-	.	gene_id "ENSRNOG00000007916"; gene_version "9"; transcript_id "ENSRNOT00000011219"; transcript_version "8"; exon_number "20"; gene_name "Ptk2"; gene_source "ensembl"; gene_biotype "protein_coding"; transcript_name "Ptk2-201"; transcript_source "ensembl"; transcript_biotype "protein_coding"; exon_id "ENSRNOE00000321796"; exon_version "1"; tag "Ensembl_canonical";
7	ensembl	CDS	107072015	107072115	0	-	2	gene_id "ENSRNOG00000007916"; gene_version "9"; transcript_id "ENSRNOT00000011219"; transcript_version "8"; exon_number "20"; gene_name "Ptk2"; gene_source "ensembl"; gene_biotype "protein_coding"; transcript_name "Ptk2-201"; transcript_source "ensembl"; transcript_biotype "protein_coding"; protein_id "ENSRNOP00000011219"; protein_version "8"; tag "Ensembl_canonical";
7	ensembl	exon	107072015	107072115	0	-	.	gene_id "ENSRNOG00000007916"; gene_version "9"; transcript_id "ENSRNOT00000112145"; transcript_version "2"; exon_number "19"; gene_name "Ptk2"; gene_source "ensembl"; gene_biotype "protein_coding"; transcript_name "Ptk2-207"; transcript_source "ensembl"; transcript_biotype "protein_coding"; exon_id "ENSRNOE00000321796"; exon_version "1";
7	ensembl	CDS	107072015	107072115	0	-	2	gene_id "ENSRNOG00000007916"; gene_version "9"; transcript_id "ENSRNOT00000112145"; transcript_version "2"; exon_number "19"; gene_name "Ptk2"; gene_source "ensembl"; gene_biotype "protein_coding"; transcript_name "Ptk2-207"; transcript_source "ensembl"; transcript_biotype "protein_coding"; protein_id "ENSRNOP00000095122"; protein_version "2";
7	ENSEMBL114_rn	exon	107072015	107072115	226.270899420206	-	.	gene_id "ENSRNOG00000007916"; transcript_id "ENSRNOG00000007916_tx_1"; exon_id "7_107072015_107072115_-"; exonnum "18"; txlen "4351";
7	ENSEMBL114_rn	exon	107072015	107072115	7.49056660781781	-	.	gene_id "ENSRNOG00000007916"; transcript_id "ENSRNOG00000007916_tx_11"; exon_id "7_107072015_107072115_-"; exonnum "20"; txlen "4453";
7	ENSEMBL114_rn	exon	107072015	107072115	7.49056660781781	-	.	gene_id "ENSRNOG00000007916"; transcript_id "ENSRNOG00000007916_tx_12"; exon_id "7_107072015_107072115_-"; exonnum "21"; txlen "4474";
7	ENSEMBL114_rn	exon	107072015	107072115	4.21557388978664	-	.	gene_id "ENSRNOG00000007916"; transcript_id "ENSRNOG00000007916_tx_13"; exon_id "7_107072015_107072115_-"; exonnum "17"; txlen "4255";
7	ENSEMBL114_rn	exon	107072015	107072115	4.16761125228056	-	.	gene_id "ENSRNOG00000007916"; transcript_id "ENSRNOG00000007916_tx_14"; exon_id "7_107072015_107072115_-"; exonnum "19"; txlen "4665";
7	ENSEMBL114_rn	exon	107072015	107072115	3.90503481387864	-	.	gene_id "ENSRNOG00000007916"; transcript_id "ENSRNOG00000007916_tx_15"; exon_id "7_107072015_107072115_-"; exonnum "20"; txlen "4767";
7	ENSEMBL114_rn	exon	107072015	107072115	3.54010516637672	-	.	gene_id "ENSRNOG00000007916"; transcript_id "ENSRNOG00000007916_tx_16"; exon_id "7_107072015_107072115_-"; exonnum "20"; txlen "4686";
7	ENSEMBL114_rn	exon	107072015	107072115	3.31436275698351	-	.	gene_id "ENSRNOG00000007916"; transcript_id "ENSRNOG00000007916_tx_17"; exon_id "7_107072015_107072115_-"; exonnum "20"; txlen "4683";
7	ENSEMBL114_rn	exon	107072015	107072115	3.31436275698351	-	.	gene_id "ENSRNOG00000007916"; transcript_id "ENSRNOG00000007916_tx_18"; exon_id "7_107072015_107072115_-"; exonnum "21"; txlen "4704";
7	ENSEMBL114_rn	exon	107072015	107072115	3.31405477331407	-	.	gene_id "ENSRNOG00000007916"; transcript_id "ENSRNOG00000007916_tx_19"; exon_id "7_107072015_107072115_-"; exonnum "20"; txlen "4412";
7	ENSEMBL114_rn	exon	107072015	107072115	3.31405477331407	-	.	gene_id "ENSRNOG00000007916"; transcript_id "ENSRNOG00000007916_tx_20"; exon_id "7_107072015_107072115_-"; exonnum "21"; txlen "4433";
7	ENSEMBL114_rn	exon	107072015	107072115	1.74014762027299	-	.	gene_id "ENSRNOG00000007916"; transcript_id "ENSRNOG00000007916_tx_21"; exon_id "7_107072015_107072115_-"; exonnum "18"; txlen "4276";
7	ENSEMBL114_rn	exon	107072015	107072115	1.63704166588135	-	.	gene_id "ENSRNOG00000007916"; transcript_id "ENSRNOG00000007916_tx_22"; exon_id "7_107072015_107072115_-"; exonnum "21"; txlen "4767";
7	ENSEMBL114_rn	exon	107072015	107072115	0.0424741053077483	-	.	gene_id "ENSRNOG00000007916"; transcript_id "ENSRNOG00000007916_tx_23"; exon_id "7_107072015_107072115_-"; exonnum "23"; txlen "5029";
7	ENSEMBL114_rn	exon	107072015	107072115	0.0401850521501179	-	.	gene_id "ENSRNOG00000007916"; transcript_id "ENSRNOG00000007916_tx_24"; exon_id "7_107072015_107072115_-"; exonnum "23"; txlen "4994";
7	ENSEMBL114_rn	exon	107072015	107072115	73.8064100608229	-	.	gene_id "ENSRNOG00000007916"; transcript_id "ENSRNOG00000007916_tx_3"; exon_id "7_107072015_107072115_-"; exonnum "19"; txlen "4372";
7	ENSEMBL114_rn	exon	107072015	107072115	60.220815581497	-	.	gene_id "ENSRNOG00000007916"; transcript_id "ENSRNOG00000007916_tx_4"; exon_id "7_107072015_107072115_-"; exonnum "19"; txlen "4453";
7	ENSEMBL114_rn	exon	107072015	107072115	51.785140301144	-	.	gene_id "ENSRNOG00000007916"; transcript_id "ENSRNOG00000007916_tx_5"; exon_id "7_107072015_107072115_-"; exonnum "20"; txlen "4390";
7	ENSEMBL114_rn	exon	107072015	107072115	49.9567328777842	-	.	gene_id "ENSRNOG00000007916"; transcript_id "ENSRNOG00000007916_tx_6"; exon_id "7_107072015_107072115_-"; exonnum "19"; txlen "4369";
7	ENSEMBL114_rn	exon	107072015	107072115	18.7971697577622	-	.	gene_id "ENSRNOG00000007916"; transcript_id "ENSRNOG00000007916_tx_7"; exon_id "7_107072015_107072115_-"; exonnum "20"; txlen "4474";
7	ENSEMBL114_rn	exon	107072015	107072115	9.76459980360771	-	.	gene_id "ENSRNOG00000007916"; transcript_id "ENSRNOG00000007916_tx_8"; exon_id "7_107072015_107072115_-"; exonnum "21"; txlen "4492";
7	ENSEMBL114_rn	exon	107072015	107072115	9.40347488181842	-	.	gene_id "ENSRNOG00000007916"; transcript_id "ENSRNOG00000007916_tx_9"; exon_id "7_107072015_107072115_-"; exonnum "20"; txlen "4471";
7	ensembl	exon	107074909	107074993	0	-	.	gene_id "ENSRNOG00000007916"; gene_version "9"; transcript_id "ENSRNOT00000109226"; transcript_version "2"; exon_number "15"; gene_name "Ptk2"; gene_source "ensembl"; gene_biotype "protein_coding"; transcript_name "Ptk2-205"; transcript_source "ensembl"; transcript_biotype "protein_coding"; exon_id "ENSRNOE00000264792"; exon_version "1";
7	ensembl	CDS	107074909	107074993	0	-	0	gene_id "ENSRNOG00000007916"; gene_version "9"; transcript_id "ENSRNOT00000109226"; transcript_version "2"; exon_number "15"; gene_name "Ptk2"; gene_source "ensembl"; gene_biotype "protein_coding"; transcript_name "Ptk2-205"; transcript_source "ensembl"; transcript_biotype "protein_coding"; protein_id "ENSRNOP00000080431"; protein_version "2";
7	ensembl	exon	107074909	107074993	0	-	.	gene_id "ENSRNOG00000007916"; gene_version "9"; transcript_id "ENSRNOT00000079599"; transcript_version "3"; exon_number "17"; gene_name "Ptk2"; gene_source "ensembl"; gene_biotype "protein_coding"; transcript_name "Ptk2-202"; transcript_source "ensembl"; transcript_biotype "protein_coding"; exon_id "ENSRNOE00000264792"; exon_version "1";
7	ensembl	CDS	107074909	107074993	0	-	0	gene_id "ENSRNOG00000007916"; gene_version "9"; transcript_id "ENSRNOT00000079599"; transcript_version "3"; exon_number "17"; gene_name "Ptk2"; gene_source "ensembl"; gene_biotype "protein_coding"; transcript_name "Ptk2-202"; transcript_source "ensembl"; transcript_biotype "protein_coding"; protein_id "ENSRNOP00000075518"; protein_version "3";
7	ensembl	exon	107074909	107074993	0	-	.	gene_id "ENSRNOG00000007916"; gene_version "9"; transcript_id "ENSRNOT00000101944"; transcript_version "2"; exon_number "19"; gene_name "Ptk2"; gene_source "ensembl"; gene_biotype "protein_coding"; transcript_name "Ptk2-204"; transcript_source "ensembl"; transcript_biotype "protein_coding"; exon_id "ENSRNOE00000264792"; exon_version "1";
7	ensembl	CDS	107074909	107074993	0	-	0	gene_id "ENSRNOG00000007916"; gene_version "9"; transcript_id "ENSRNOT00000101944"; transcript_version "2"; exon_number "19"; gene_name "Ptk2"; gene_source "ensembl"; gene_biotype "protein_coding"; transcript_name "Ptk2-204"; transcript_source "ensembl"; transcript_biotype "protein_coding"; protein_id "ENSRNOP00000089674"; protein_version "2";
7	ensembl	exon	107074909	107074993	0	-	.	gene_id "ENSRNOG00000007916"; gene_version "9"; transcript_id "ENSRNOT00000095017"; transcript_version "2"; exon_number "16"; gene_name "Ptk2"; gene_source "ensembl"; gene_biotype "protein_coding"; transcript_name "Ptk2-203"; transcript_source "ensembl"; transcript_biotype "protein_coding"; exon_id "ENSRNOE00000264792"; exon_version "1";
7	ensembl	CDS	107074909	107074993	0	-	0	gene_id "ENSRNOG00000007916"; gene_version "9"; transcript_id "ENSRNOT00000095017"; transcript_version "2"; exon_number "16"; gene_name "Ptk2"; gene_source "ensembl"; gene_biotype "protein_coding"; transcript_name "Ptk2-203"; transcript_source "ensembl"; transcript_biotype "protein_coding"; protein_id "ENSRNOP00000085395"; protein_version "1";
7	ensembl	exon	107074909	107074993	0	-	.	gene_id "ENSRNOG00000007916"; gene_version "9"; transcript_id "ENSRNOT00000113790"; transcript_version "2"; exon_number "18"; gene_name "Ptk2"; gene_source "ensembl"; gene_biotype "protein_coding"; transcript_name "Ptk2-208"; transcript_source "ensembl"; transcript_biotype "protein_coding"; exon_id "ENSRNOE00000264792"; exon_version "1";
7	ensembl	CDS	107074909	107074993	0	-	0	gene_id "ENSRNOG00000007916"; gene_version "9"; transcript_id "ENSRNOT00000113790"; transcript_version "2"; exon_number "18"; gene_name "Ptk2"; gene_source "ensembl"; gene_biotype "protein_coding"; transcript_name "Ptk2-208"; transcript_source "ensembl"; transcript_biotype "protein_coding"; protein_id "ENSRNOP00000092163"; protein_version "2";
7	ensembl	exon	107074909	107074993	0	-	.	gene_id "ENSRNOG00000007916"; gene_version "9"; transcript_id "ENSRNOT00000011219"; transcript_version "8"; exon_number "19"; gene_name "Ptk2"; gene_source "ensembl"; gene_biotype "protein_coding"; transcript_name "Ptk2-201"; transcript_source "ensembl"; transcript_biotype "protein_coding"; exon_id "ENSRNOE00000264792"; exon_version "1"; tag "Ensembl_canonical";
7	ensembl	CDS	107074909	107074993	0	-	0	gene_id "ENSRNOG00000007916"; gene_version "9"; transcript_id "ENSRNOT00000011219"; transcript_version "8"; exon_number "19"; gene_name "Ptk2"; gene_source "ensembl"; gene_biotype "protein_coding"; transcript_name "Ptk2-201"; transcript_source "ensembl"; transcript_biotype "protein_coding"; protein_id "ENSRNOP00000011219"; protein_version "8"; tag "Ensembl_canonical";
7	ensembl	exon	107074909	107074993	0	-	.	gene_id "ENSRNOG00000007916"; gene_version "9"; transcript_id "ENSRNOT00000112145"; transcript_version "2"; exon_number "18"; gene_name "Ptk2"; gene_source "ensembl"; gene_biotype "protein_coding"; transcript_name "Ptk2-207"; transcript_source "ensembl"; transcript_biotype "protein_coding"; exon_id "ENSRNOE00000264792"; exon_version "1";
7	ensembl	CDS	107074909	107074993	0	-	0	gene_id "ENSRNOG00000007916"; gene_version "9"; transcript_id "ENSRNOT00000112145"; transcript_version "2"; exon_number "18"; gene_name "Ptk2"; gene_source "ensembl"; gene_biotype "protein_coding"; transcript_name "Ptk2-207"; transcript_source "ensembl"; transcript_biotype "protein_coding"; protein_id "ENSRNOP00000095122"; protein_version "2";
7	ENSEMBL114_rn	exon	107074909	107074993	226.270899420206	-	.	gene_id "ENSRNOG00000007916"; transcript_id "ENSRNOG00000007916_tx_1"; exon_id "7_107074909_107074993_-"; exonnum "17"; txlen "4351";
7	ENSEMBL114_rn	exon	107074909	107074993	7.49056660781781	-	.	gene_id "ENSRNOG00000007916"; transcript_id "ENSRNOG00000007916_tx_11"; exon_id "7_107074909_107074993_-"; exonnum "19"; txlen "4453";
7	ENSEMBL114_rn	exon	107074909	107074993	7.49056660781781	-	.	gene_id "ENSRNOG00000007916"; transcript_id "ENSRNOG00000007916_tx_12"; exon_id "7_107074909_107074993_-"; exonnum "20"; txlen "4474";
7	ENSEMBL114_rn	exon	107074909	107074993	4.21557388978664	-	.	gene_id "ENSRNOG00000007916"; transcript_id "ENSRNOG00000007916_tx_13"; exon_id "7_107074909_107074993_-"; exonnum "16"; txlen "4255";
7	ENSEMBL114_rn	exon	107074909	107074993	4.16761125228056	-	.	gene_id "ENSRNOG00000007916"; transcript_id "ENSRNOG00000007916_tx_14"; exon_id "7_107074909_107074993_-"; exonnum "18"; txlen "4665";
7	ENSEMBL114_rn	exon	107074909	107074993	3.90503481387864	-	.	gene_id "ENSRNOG00000007916"; transcript_id "ENSRNOG00000007916_tx_15"; exon_id "7_107074909_107074993_-"; exonnum "19"; txlen "4767";
7	ENSEMBL114_rn	exon	107074909	107074993	3.54010516637672	-	.	gene_id "ENSRNOG00000007916"; transcript_id "ENSRNOG00000007916_tx_16"; exon_id "7_107074909_107074993_-"; exonnum "19"; txlen "4686";
7	ENSEMBL114_rn	exon	107074909	107074993	3.31436275698351	-	.	gene_id "ENSRNOG00000007916"; transcript_id "ENSRNOG00000007916_tx_17"; exon_id "7_107074909_107074993_-"; exonnum "19"; txlen "4683";
7	ENSEMBL114_rn	exon	107074909	107074993	3.31436275698351	-	.	gene_id "ENSRNOG00000007916"; transcript_id "ENSRNOG00000007916_tx_18"; exon_id "7_107074909_107074993_-"; exonnum "20"; txlen "4704";
7	ENSEMBL114_rn	exon	107074909	107074993	3.31405477331407	-	.	gene_id "ENSRNOG00000007916"; transcript_id "ENSRNOG00000007916_tx_19"; exon_id "7_107074909_107074993_-"; exonnum "19"; txlen "4412";
7	ENSEMBL114_rn	exon	107074909	107074993	3.31405477331407	-	.	gene_id "ENSRNOG00000007916"; transcript_id "ENSRNOG00000007916_tx_20"; exon_id "7_107074909_107074993_-"; exonnum "20"; txlen "4433";
7	ENSEMBL114_rn	exon	107074909	107074993	1.74014762027299	-	.	gene_id "ENSRNOG00000007916"; transcript_id "ENSRNOG00000007916_tx_21"; exon_id "7_107074909_107074993_-"; exonnum "17"; txlen "4276";
7	ENSEMBL114_rn	exon	107074909	107074993	1.63704166588135	-	.	gene_id "ENSRNOG00000007916"; transcript_id "ENSRNOG00000007916_tx_22"; exon_id "7_107074909_107074993_-"; exonnum "20"; txlen "4767";
7	ENSEMBL114_rn	exon	107074909	107074993	0.0424741053077483	-	.	gene_id "ENSRNOG00000007916"; transcript_id "ENSRNOG00000007916_tx_23"; exon_id "7_107074909_107074993_-"; exonnum "22"; txlen "5029";
7	ENSEMBL114_rn	exon	107074909	107074993	0.0401850521501179	-	.	gene_id "ENSRNOG00000007916"; transcript_id "ENSRNOG00000007916_tx_24"; exon_id "7_107074909_107074993_-"; exonnum "22"; txlen "4994";
7	ENSEMBL114_rn	exon	107074909	107074993	73.8064100608229	-	.	gene_id "ENSRNOG00000007916"; transcript_id "ENSRNOG00000007916_tx_3"; exon_id "7_107074909_107074993_-"; exonnum "18"; txlen "4372";
7	ENSEMBL114_rn	exon	107074909	107074993	60.220815581497	-	.	gene_id "ENSRNOG00000007916"; transcript_id "ENSRNOG00000007916_tx_4"; exon_id "7_107074909_107074993_-"; exonnum "18"; txlen "4453";
7	ENSEMBL114_rn	exon	107074909	107074993	51.785140301144	-	.	gene_id "ENSRNOG00000007916"; transcript_id "ENSRNOG00000007916_tx_5"; exon_id "7_107074909_107074993_-"; exonnum "19"; txlen "4390";
7	ENSEMBL114_rn	exon	107074909	107074993	49.9567328777842	-	.	gene_id "ENSRNOG00000007916"; transcript_id "ENSRNOG00000007916_tx_6"; exon_id "7_107074909_107074993_-"; exonnum "18"; txlen "4369";
7	ENSEMBL114_rn	exon	107074909	107074993	18.7971697577622	-	.	gene_id "ENSRNOG00000007916"; transcript_id "ENSRNOG00000007916_tx_7"; exon_id "7_107074909_107074993_-"; exonnum "19"; txlen "4474";
7	ENSEMBL114_rn	exon	107074909	107074993	9.76459980360771	-	.	gene_id "ENSRNOG00000007916"; transcript_id "ENSRNOG00000007916_tx_8"; exon_id "7_107074909_107074993_-"; exonnum "20"; txlen "4492";
7	ENSEMBL114_rn	exon	107074909	107074993	9.40347488181842	-	.	gene_id "ENSRNOG00000007916"; transcript_id "ENSRNOG00000007916_tx_9"; exon_id "7_107074909_107074993_-"; exonnum "19"; txlen "4471";
7	ensembl	exon	107080531	107080628	0	-	.	gene_id "ENSRNOG00000007916"; gene_version "9"; transcript_id "ENSRNOT00000109226"; transcript_version "2"; exon_number "14"; gene_name "Ptk2"; gene_source "ensembl"; gene_biotype "protein_coding"; transcript_name "Ptk2-205"; transcript_source "ensembl"; transcript_biotype "protein_coding"; exon_id "ENSRNOE00000264811"; exon_version "1";
7	ensembl	CDS	107080531	107080628	0	-	2	gene_id "ENSRNOG00000007916"; gene_version "9"; transcript_id "ENSRNOT00000109226"; transcript_version "2"; exon_number "14"; gene_name "Ptk2"; gene_source "ensembl"; gene_biotype "protein_coding"; transcript_name "Ptk2-205"; transcript_source "ensembl"; transcript_biotype "protein_coding"; protein_id "ENSRNOP00000080431"; protein_version "2";
7	ensembl	exon	107080531	107080628	0	-	.	gene_id "ENSRNOG00000007916"; gene_version "9"; transcript_id "ENSRNOT00000079599"; transcript_version "3"; exon_number "16"; gene_name "Ptk2"; gene_source "ensembl"; gene_biotype "protein_coding"; transcript_name "Ptk2-202"; transcript_source "ensembl"; transcript_biotype "protein_coding"; exon_id "ENSRNOE00000264811"; exon_version "1";
7	ensembl	CDS	107080531	107080628	0	-	2	gene_id "ENSRNOG00000007916"; gene_version "9"; transcript_id "ENSRNOT00000079599"; transcript_version "3"; exon_number "16"; gene_name "Ptk2"; gene_source "ensembl"; gene_biotype "protein_coding"; transcript_name "Ptk2-202"; transcript_source "ensembl"; transcript_biotype "protein_coding"; protein_id "ENSRNOP00000075518"; protein_version "3";
7	ensembl	exon	107080531	107080628	0	-	.	gene_id "ENSRNOG00000007916"; gene_version "9"; transcript_id "ENSRNOT00000101944"; transcript_version "2"; exon_number "18"; gene_name "Ptk2"; gene_source "ensembl"; gene_biotype "protein_coding"; transcript_name "Ptk2-204"; transcript_source "ensembl"; transcript_biotype "protein_coding"; exon_id "ENSRNOE00000264811"; exon_version "1";
7	ensembl	CDS	107080531	107080628	0	-	2	gene_id "ENSRNOG00000007916"; gene_version "9"; transcript_id "ENSRNOT00000101944"; transcript_version "2"; exon_number "18"; gene_name "Ptk2"; gene_source "ensembl"; gene_biotype "protein_coding"; transcript_name "Ptk2-204"; transcript_source "ensembl"; transcript_biotype "protein_coding"; protein_id "ENSRNOP00000089674"; protein_version "2";
7	ensembl	exon	107080531	107080628	0	-	.	gene_id "ENSRNOG00000007916"; gene_version "9"; transcript_id "ENSRNOT00000095017"; transcript_version "2"; exon_number "15"; gene_name "Ptk2"; gene_source "ensembl"; gene_biotype "protein_coding"; transcript_name "Ptk2-203"; transcript_source "ensembl"; transcript_biotype "protein_coding"; exon_id "ENSRNOE00000264811"; exon_version "1";
7	ensembl	CDS	107080531	107080628	0	-	2	gene_id "ENSRNOG00000007916"; gene_version "9"; transcript_id "ENSRNOT00000095017"; transcript_version "2"; exon_number "15"; gene_name "Ptk2"; gene_source "ensembl"; gene_biotype "protein_coding"; transcript_name "Ptk2-203"; transcript_source "ensembl"; transcript_biotype "protein_coding"; protein_id "ENSRNOP00000085395"; protein_version "1";
7	ensembl	exon	107080531	107080628	0	-	.	gene_id "ENSRNOG00000007916"; gene_version "9"; transcript_id "ENSRNOT00000113790"; transcript_version "2"; exon_number "17"; gene_name "Ptk2"; gene_source "ensembl"; gene_biotype "protein_coding"; transcript_name "Ptk2-208"; transcript_source "ensembl"; transcript_biotype "protein_coding"; exon_id "ENSRNOE00000264811"; exon_version "1";
7	ensembl	CDS	107080531	107080628	0	-	2	gene_id "ENSRNOG00000007916"; gene_version "9"; transcript_id "ENSRNOT00000113790"; transcript_version "2"; exon_number "17"; gene_name "Ptk2"; gene_source "ensembl"; gene_biotype "protein_coding"; transcript_name "Ptk2-208"; transcript_source "ensembl"; transcript_biotype "protein_coding"; protein_id "ENSRNOP00000092163"; protein_version "2";
7	ensembl	exon	107080531	107080628	0	-	.	gene_id "ENSRNOG00000007916"; gene_version "9"; transcript_id "ENSRNOT00000011219"; transcript_version "8"; exon_number "18"; gene_name "Ptk2"; gene_source "ensembl"; gene_biotype "protein_coding"; transcript_name "Ptk2-201"; transcript_source "ensembl"; transcript_biotype "protein_coding"; exon_id "ENSRNOE00000264811"; exon_version "1"; tag "Ensembl_canonical";
7	ensembl	CDS	107080531	107080628	0	-	2	gene_id "ENSRNOG00000007916"; gene_version "9"; transcript_id "ENSRNOT00000011219"; transcript_version "8"; exon_number "18"; gene_name "Ptk2"; gene_source "ensembl"; gene_biotype "protein_coding"; transcript_name "Ptk2-201"; transcript_source "ensembl"; transcript_biotype "protein_coding"; protein_id "ENSRNOP00000011219"; protein_version "8"; tag "Ensembl_canonical";
7	ensembl	exon	107080531	107080628	0	-	.	gene_id "ENSRNOG00000007916"; gene_version "9"; transcript_id "ENSRNOT00000112145"; transcript_version "2"; exon_number "17"; gene_name "Ptk2"; gene_source "ensembl"; gene_biotype "protein_coding"; transcript_name "Ptk2-207"; transcript_source "ensembl"; transcript_biotype "protein_coding"; exon_id "ENSRNOE00000264811"; exon_version "1";
7	ensembl	CDS	107080531	107080628	0	-	2	gene_id "ENSRNOG00000007916"; gene_version "9"; transcript_id "ENSRNOT00000112145"; transcript_version "2"; exon_number "17"; gene_name "Ptk2"; gene_source "ensembl"; gene_biotype "protein_coding"; transcript_name "Ptk2-207"; transcript_source "ensembl"; transcript_biotype "protein_coding"; protein_id "ENSRNOP00000095122"; protein_version "2";
7	ENSEMBL114_rn	exon	107080531	107080628	226.270899420206	-	.	gene_id "ENSRNOG00000007916"; transcript_id "ENSRNOG00000007916_tx_1"; exon_id "7_107080531_107080628_-"; exonnum "16"; txlen "4351";
7	ENSEMBL114_rn	exon	107080531	107080628	7.49056660781781	-	.	gene_id "ENSRNOG00000007916"; transcript_id "ENSRNOG00000007916_tx_11"; exon_id "7_107080531_107080628_-"; exonnum "18"; txlen "4453";
7	ENSEMBL114_rn	exon	107080531	107080628	7.49056660781781	-	.	gene_id "ENSRNOG00000007916"; transcript_id "ENSRNOG00000007916_tx_12"; exon_id "7_107080531_107080628_-"; exonnum "19"; txlen "4474";
7	ENSEMBL114_rn	exon	107080531	107080628	4.21557388978664	-	.	gene_id "ENSRNOG00000007916"; transcript_id "ENSRNOG00000007916_tx_13"; exon_id "7_107080531_107080628_-"; exonnum "15"; txlen "4255";
7	ENSEMBL114_rn	exon	107080531	107080628	4.16761125228056	-	.	gene_id "ENSRNOG00000007916"; transcript_id "ENSRNOG00000007916_tx_14"; exon_id "7_107080531_107080628_-"; exonnum "17"; txlen "4665";
7	ENSEMBL114_rn	exon	107080531	107080628	3.90503481387864	-	.	gene_id "ENSRNOG00000007916"; transcript_id "ENSRNOG00000007916_tx_15"; exon_id "7_107080531_107080628_-"; exonnum "18"; txlen "4767";
7	ENSEMBL114_rn	exon	107080531	107080628	3.54010516637672	-	.	gene_id "ENSRNOG00000007916"; transcript_id "ENSRNOG00000007916_tx_16"; exon_id "7_107080531_107080628_-"; exonnum "18"; txlen "4686";
7	ENSEMBL114_rn	exon	107080531	107080628	3.31436275698351	-	.	gene_id "ENSRNOG00000007916"; transcript_id "ENSRNOG00000007916_tx_17"; exon_id "7_107080531_107080628_-"; exonnum "18"; txlen "4683";
7	ENSEMBL114_rn	exon	107080531	107080628	3.31436275698351	-	.	gene_id "ENSRNOG00000007916"; transcript_id "ENSRNOG00000007916_tx_18"; exon_id "7_107080531_107080628_-"; exonnum "19"; txlen "4704";
7	ENSEMBL114_rn	exon	107080531	107080628	3.31405477331407	-	.	gene_id "ENSRNOG00000007916"; transcript_id "ENSRNOG00000007916_tx_19"; exon_id "7_107080531_107080628_-"; exonnum "18"; txlen "4412";
7	ENSEMBL114_rn	exon	107080531	107080628	3.31405477331407	-	.	gene_id "ENSRNOG00000007916"; transcript_id "ENSRNOG00000007916_tx_20"; exon_id "7_107080531_107080628_-"; exonnum "19"; txlen "4433";
7	ENSEMBL114_rn	exon	107080531	107080628	1.74014762027299	-	.	gene_id "ENSRNOG00000007916"; transcript_id "ENSRNOG00000007916_tx_21"; exon_id "7_107080531_107080628_-"; exonnum "16"; txlen "4276";
7	ENSEMBL114_rn	exon	107080531	107080628	1.63704166588135	-	.	gene_id "ENSRNOG00000007916"; transcript_id "ENSRNOG00000007916_tx_22"; exon_id "7_107080531_107080628_-"; exonnum "19"; txlen "4767";
7	ENSEMBL114_rn	exon	107080531	107080628	0.0424741053077483	-	.	gene_id "ENSRNOG00000007916"; transcript_id "ENSRNOG00000007916_tx_23"; exon_id "7_107080531_107080628_-"; exonnum "21"; txlen "5029";
7	ENSEMBL114_rn	exon	107080531	107080628	0.0401850521501179	-	.	gene_id "ENSRNOG00000007916"; transcript_id "ENSRNOG00000007916_tx_24"; exon_id "7_107080531_107080628_-"; exonnum "21"; txlen "4994";
7	ENSEMBL114_rn	exon	107080531	107080628	73.8064100608229	-	.	gene_id "ENSRNOG00000007916"; transcript_id "ENSRNOG00000007916_tx_3"; exon_id "7_107080531_107080628_-"; exonnum "17"; txlen "4372";
7	ENSEMBL114_rn	exon	107080531	107080628	60.220815581497	-	.	gene_id "ENSRNOG00000007916"; transcript_id "ENSRNOG00000007916_tx_4"; exon_id "7_107080531_107080628_-"; exonnum "17"; txlen "4453";
7	ENSEMBL114_rn	exon	107080531	107080628	51.785140301144	-	.	gene_id "ENSRNOG00000007916"; transcript_id "ENSRNOG00000007916_tx_5"; exon_id "7_107080531_107080628_-"; exonnum "18"; txlen "4390";
7	ENSEMBL114_rn	exon	107080531	107080628	49.9567328777842	-	.	gene_id "ENSRNOG00000007916"; transcript_id "ENSRNOG00000007916_tx_6"; exon_id "7_107080531_107080628_-"; exonnum "17"; txlen "4369";
7	ENSEMBL114_rn	exon	107080531	107080628	18.7971697577622	-	.	gene_id "ENSRNOG00000007916"; transcript_id "ENSRNOG00000007916_tx_7"; exon_id "7_107080531_107080628_-"; exonnum "18"; txlen "4474";
7	ENSEMBL114_rn	exon	107080531	107080628	9.76459980360771	-	.	gene_id "ENSRNOG00000007916"; transcript_id "ENSRNOG00000007916_tx_8"; exon_id "7_107080531_107080628_-"; exonnum "19"; txlen "4492";
7	ENSEMBL114_rn	exon	107080531	107080628	9.40347488181842	-	.	gene_id "ENSRNOG00000007916"; transcript_id "ENSRNOG00000007916_tx_9"; exon_id "7_107080531_107080628_-"; exonnum "18"; txlen "4471";
7	ensembl	exon	107081683	107081703	0	-	.	gene_id "ENSRNOG00000007916"; gene_version "9"; transcript_id "ENSRNOT00000079599"; transcript_version "3"; exon_number "15"; gene_name "Ptk2"; gene_source "ensembl"; gene_biotype "protein_coding"; transcript_name "Ptk2-202"; transcript_source "ensembl"; transcript_biotype "protein_coding"; exon_id "ENSRNOE00000556439"; exon_version "1";
7	ensembl	CDS	107081683	107081703	0	-	2	gene_id "ENSRNOG00000007916"; gene_version "9"; transcript_id "ENSRNOT00000079599"; transcript_version "3"; exon_number "15"; gene_name "Ptk2"; gene_source "ensembl"; gene_biotype "protein_coding"; transcript_name "Ptk2-202"; transcript_source "ensembl"; transcript_biotype "protein_coding"; protein_id "ENSRNOP00000075518"; protein_version "3";
7	ensembl	exon	107081683	107081703	0	-	.	gene_id "ENSRNOG00000007916"; gene_version "9"; transcript_id "ENSRNOT00000101944"; transcript_version "2"; exon_number "17"; gene_name "Ptk2"; gene_source "ensembl"; gene_biotype "protein_coding"; transcript_name "Ptk2-204"; transcript_source "ensembl"; transcript_biotype "protein_coding"; exon_id "ENSRNOE00000556439"; exon_version "1";
7	ensembl	CDS	107081683	107081703	0	-	2	gene_id "ENSRNOG00000007916"; gene_version "9"; transcript_id "ENSRNOT00000101944"; transcript_version "2"; exon_number "17"; gene_name "Ptk2"; gene_source "ensembl"; gene_biotype "protein_coding"; transcript_name "Ptk2-204"; transcript_source "ensembl"; transcript_biotype "protein_coding"; protein_id "ENSRNOP00000089674"; protein_version "2";
7	ensembl	exon	107081683	107081703	0	-	.	gene_id "ENSRNOG00000007916"; gene_version "9"; transcript_id "ENSRNOT00000095017"; transcript_version "2"; exon_number "14"; gene_name "Ptk2"; gene_source "ensembl"; gene_biotype "protein_coding"; transcript_name "Ptk2-203"; transcript_source "ensembl"; transcript_biotype "protein_coding"; exon_id "ENSRNOE00000556439"; exon_version "1";
7	ensembl	CDS	107081683	107081703	0	-	2	gene_id "ENSRNOG00000007916"; gene_version "9"; transcript_id "ENSRNOT00000095017"; transcript_version "2"; exon_number "14"; gene_name "Ptk2"; gene_source "ensembl"; gene_biotype "protein_coding"; transcript_name "Ptk2-203"; transcript_source "ensembl"; transcript_biotype "protein_coding"; protein_id "ENSRNOP00000085395"; protein_version "1";
7	ensembl	exon	107081683	107081703	0	-	.	gene_id "ENSRNOG00000007916"; gene_version "9"; transcript_id "ENSRNOT00000011219"; transcript_version "8"; exon_number "17"; gene_name "Ptk2"; gene_source "ensembl"; gene_biotype "protein_coding"; transcript_name "Ptk2-201"; transcript_source "ensembl"; transcript_biotype "protein_coding"; exon_id "ENSRNOE00000556439"; exon_version "1"; tag "Ensembl_canonical";
7	ensembl	CDS	107081683	107081703	0	-	2	gene_id "ENSRNOG00000007916"; gene_version "9"; transcript_id "ENSRNOT00000011219"; transcript_version "8"; exon_number "17"; gene_name "Ptk2"; gene_source "ensembl"; gene_biotype "protein_coding"; transcript_name "Ptk2-201"; transcript_source "ensembl"; transcript_biotype "protein_coding"; protein_id "ENSRNOP00000011219"; protein_version "8"; tag "Ensembl_canonical";
7	ensembl	exon	107081683	107081703	0	-	.	gene_id "ENSRNOG00000007916"; gene_version "9"; transcript_id "ENSRNOT00000112145"; transcript_version "2"; exon_number "16"; gene_name "Ptk2"; gene_source "ensembl"; gene_biotype "protein_coding"; transcript_name "Ptk2-207"; transcript_source "ensembl"; transcript_biotype "protein_coding"; exon_id "ENSRNOE00000556439"; exon_version "1";
7	ensembl	CDS	107081683	107081703	0	-	2	gene_id "ENSRNOG00000007916"; gene_version "9"; transcript_id "ENSRNOT00000112145"; transcript_version "2"; exon_number "16"; gene_name "Ptk2"; gene_source "ensembl"; gene_biotype "protein_coding"; transcript_name "Ptk2-207"; transcript_source "ensembl"; transcript_biotype "protein_coding"; protein_id "ENSRNOP00000095122"; protein_version "2";
7	ENSEMBL114_rn	exon	107081683	107081703	7.49056660781781	-	.	gene_id "ENSRNOG00000007916"; transcript_id "ENSRNOG00000007916_tx_12"; exon_id "7_107081683_107081703_-"; exonnum "18"; txlen "4474";
7	ENSEMBL114_rn	exon	107081683	107081703	3.54010516637672	-	.	gene_id "ENSRNOG00000007916"; transcript_id "ENSRNOG00000007916_tx_16"; exon_id "7_107081683_107081703_-"; exonnum "17"; txlen "4686";
7	ENSEMBL114_rn	exon	107081683	107081703	3.31436275698351	-	.	gene_id "ENSRNOG00000007916"; transcript_id "ENSRNOG00000007916_tx_18"; exon_id "7_107081683_107081703_-"; exonnum "18"; txlen "4704";
7	ENSEMBL114_rn	exon	107081683	107081703	3.31405477331407	-	.	gene_id "ENSRNOG00000007916"; transcript_id "ENSRNOG00000007916_tx_20"; exon_id "7_107081683_107081703_-"; exonnum "18"; txlen "4433";
7	ENSEMBL114_rn	exon	107081683	107081703	1.74014762027299	-	.	gene_id "ENSRNOG00000007916"; transcript_id "ENSRNOG00000007916_tx_21"; exon_id "7_107081683_107081703_-"; exonnum "15"; txlen "4276";
7	ENSEMBL114_rn	exon	107081683	107081703	0.0424741053077483	-	.	gene_id "ENSRNOG00000007916"; transcript_id "ENSRNOG00000007916_tx_23"; exon_id "7_107081683_107081703_-"; exonnum "20"; txlen "5029";
7	ENSEMBL114_rn	exon	107081683	107081703	0.0401850521501179	-	.	gene_id "ENSRNOG00000007916"; transcript_id "ENSRNOG00000007916_tx_24"; exon_id "7_107081683_107081703_-"; exonnum "20"; txlen "4994";
7	ENSEMBL114_rn	exon	107081683	107081703	73.8064100608229	-	.	gene_id "ENSRNOG00000007916"; transcript_id "ENSRNOG00000007916_tx_3"; exon_id "7_107081683_107081703_-"; exonnum "16"; txlen "4372";
7	ENSEMBL114_rn	exon	107081683	107081703	51.785140301144	-	.	gene_id "ENSRNOG00000007916"; transcript_id "ENSRNOG00000007916_tx_5"; exon_id "7_107081683_107081703_-"; exonnum "17"; txlen "4390";
7	ENSEMBL114_rn	exon	107081683	107081703	18.7971697577622	-	.	gene_id "ENSRNOG00000007916"; transcript_id "ENSRNOG00000007916_tx_7"; exon_id "7_107081683_107081703_-"; exonnum "17"; txlen "4474";
7	ENSEMBL114_rn	exon	107081683	107081703	9.76459980360771	-	.	gene_id "ENSRNOG00000007916"; transcript_id "ENSRNOG00000007916_tx_8"; exon_id "7_107081683_107081703_-"; exonnum "18"; txlen "4492";
7	ensembl	exon	107082847	107082903	0	-	.	gene_id "ENSRNOG00000007916"; gene_version "9"; transcript_id "ENSRNOT00000109226"; transcript_version "2"; exon_number "13"; gene_name "Ptk2"; gene_source "ensembl"; gene_biotype "protein_coding"; transcript_name "Ptk2-205"; transcript_source "ensembl"; transcript_biotype "protein_coding"; exon_id "ENSRNOE00000297980"; exon_version "1";
7	ensembl	CDS	107082847	107082903	0	-	2	gene_id "ENSRNOG00000007916"; gene_version "9"; transcript_id "ENSRNOT00000109226"; transcript_version "2"; exon_number "13"; gene_name "Ptk2"; gene_source "ensembl"; gene_biotype "protein_coding"; transcript_name "Ptk2-205"; transcript_source "ensembl"; transcript_biotype "protein_coding"; protein_id "ENSRNOP00000080431"; protein_version "2";
7	ensembl	exon	107082847	107082903	0	-	.	gene_id "ENSRNOG00000007916"; gene_version "9"; transcript_id "ENSRNOT00000079599"; transcript_version "3"; exon_number "14"; gene_name "Ptk2"; gene_source "ensembl"; gene_biotype "protein_coding"; transcript_name "Ptk2-202"; transcript_source "ensembl"; transcript_biotype "protein_coding"; exon_id "ENSRNOE00000297980"; exon_version "1";
7	ensembl	CDS	107082847	107082903	0	-	2	gene_id "ENSRNOG00000007916"; gene_version "9"; transcript_id "ENSRNOT00000079599"; transcript_version "3"; exon_number "14"; gene_name "Ptk2"; gene_source "ensembl"; gene_biotype "protein_coding"; transcript_name "Ptk2-202"; transcript_source "ensembl"; transcript_biotype "protein_coding"; protein_id "ENSRNOP00000075518"; protein_version "3";
7	ensembl	exon	107082847	107082903	0	-	.	gene_id "ENSRNOG00000007916"; gene_version "9"; transcript_id "ENSRNOT00000101944"; transcript_version "2"; exon_number "16"; gene_name "Ptk2"; gene_source "ensembl"; gene_biotype "protein_coding"; transcript_name "Ptk2-204"; transcript_source "ensembl"; transcript_biotype "protein_coding"; exon_id "ENSRNOE00000297980"; exon_version "1";
7	ensembl	CDS	107082847	107082903	0	-	2	gene_id "ENSRNOG00000007916"; gene_version "9"; transcript_id "ENSRNOT00000101944"; transcript_version "2"; exon_number "16"; gene_name "Ptk2"; gene_source "ensembl"; gene_biotype "protein_coding"; transcript_name "Ptk2-204"; transcript_source "ensembl"; transcript_biotype "protein_coding"; protein_id "ENSRNOP00000089674"; protein_version "2";
7	ensembl	exon	107082847	107082903	0	-	.	gene_id "ENSRNOG00000007916"; gene_version "9"; transcript_id "ENSRNOT00000095017"; transcript_version "2"; exon_number "13"; gene_name "Ptk2"; gene_source "ensembl"; gene_biotype "protein_coding"; transcript_name "Ptk2-203"; transcript_source "ensembl"; transcript_biotype "protein_coding"; exon_id "ENSRNOE00000297980"; exon_version "1";
7	ensembl	CDS	107082847	107082903	0	-	2	gene_id "ENSRNOG00000007916"; gene_version "9"; transcript_id "ENSRNOT00000095017"; transcript_version "2"; exon_number "13"; gene_name "Ptk2"; gene_source "ensembl"; gene_biotype "protein_coding"; transcript_name "Ptk2-203"; transcript_source "ensembl"; transcript_biotype "protein_coding"; protein_id "ENSRNOP00000085395"; protein_version "1";
7	ensembl	exon	107082847	107082903	0	-	.	gene_id "ENSRNOG00000007916"; gene_version "9"; transcript_id "ENSRNOT00000113790"; transcript_version "2"; exon_number "16"; gene_name "Ptk2"; gene_source "ensembl"; gene_biotype "protein_coding"; transcript_name "Ptk2-208"; transcript_source "ensembl"; transcript_biotype "protein_coding"; exon_id "ENSRNOE00000297980"; exon_version "1";
7	ensembl	CDS	107082847	107082903	0	-	2	gene_id "ENSRNOG00000007916"; gene_version "9"; transcript_id "ENSRNOT00000113790"; transcript_version "2"; exon_number "16"; gene_name "Ptk2"; gene_source "ensembl"; gene_biotype "protein_coding"; transcript_name "Ptk2-208"; transcript_source "ensembl"; transcript_biotype "protein_coding"; protein_id "ENSRNOP00000092163"; protein_version "2";
7	ensembl	exon	107082847	107082903	0	-	.	gene_id "ENSRNOG00000007916"; gene_version "9"; transcript_id "ENSRNOT00000011219"; transcript_version "8"; exon_number "16"; gene_name "Ptk2"; gene_source "ensembl"; gene_biotype "protein_coding"; transcript_name "Ptk2-201"; transcript_source "ensembl"; transcript_biotype "protein_coding"; exon_id "ENSRNOE00000297980"; exon_version "1"; tag "Ensembl_canonical";
7	ensembl	CDS	107082847	107082903	0	-	2	gene_id "ENSRNOG00000007916"; gene_version "9"; transcript_id "ENSRNOT00000011219"; transcript_version "8"; exon_number "16"; gene_name "Ptk2"; gene_source "ensembl"; gene_biotype "protein_coding"; transcript_name "Ptk2-201"; transcript_source "ensembl"; transcript_biotype "protein_coding"; protein_id "ENSRNOP00000011219"; protein_version "8"; tag "Ensembl_canonical";
7	ensembl	exon	107082847	107082903	0	-	.	gene_id "ENSRNOG00000007916"; gene_version "9"; transcript_id "ENSRNOT00000112145"; transcript_version "2"; exon_number "15"; gene_name "Ptk2"; gene_source "ensembl"; gene_biotype "protein_coding"; transcript_name "Ptk2-207"; transcript_source "ensembl"; transcript_biotype "protein_coding"; exon_id "ENSRNOE00000297980"; exon_version "1";
7	ensembl	CDS	107082847	107082903	0	-	2	gene_id "ENSRNOG00000007916"; gene_version "9"; transcript_id "ENSRNOT00000112145"; transcript_version "2"; exon_number "15"; gene_name "Ptk2"; gene_source "ensembl"; gene_biotype "protein_coding"; transcript_name "Ptk2-207"; transcript_source "ensembl"; transcript_biotype "protein_coding"; protein_id "ENSRNOP00000095122"; protein_version "2";
7	ENSEMBL114_rn	exon	107082847	107082903	226.270899420206	-	.	gene_id "ENSRNOG00000007916"; transcript_id "ENSRNOG00000007916_tx_1"; exon_id "7_107082847_107082903_-"; exonnum "15"; txlen "4351";
7	ENSEMBL114_rn	exon	107082847	107082903	7.49056660781781	-	.	gene_id "ENSRNOG00000007916"; transcript_id "ENSRNOG00000007916_tx_11"; exon_id "7_107082847_107082903_-"; exonnum "17"; txlen "4453";
7	ENSEMBL114_rn	exon	107082847	107082903	7.49056660781781	-	.	gene_id "ENSRNOG00000007916"; transcript_id "ENSRNOG00000007916_tx_12"; exon_id "7_107082847_107082903_-"; exonnum "17"; txlen "4474";
7	ENSEMBL114_rn	exon	107082847	107082903	4.21557388978664	-	.	gene_id "ENSRNOG00000007916"; transcript_id "ENSRNOG00000007916_tx_13"; exon_id "7_107082847_107082903_-"; exonnum "14"; txlen "4255";
7	ENSEMBL114_rn	exon	107082847	107082903	4.16761125228056	-	.	gene_id "ENSRNOG00000007916"; transcript_id "ENSRNOG00000007916_tx_14"; exon_id "7_107082847_107082903_-"; exonnum "16"; txlen "4665";
7	ENSEMBL114_rn	exon	107082847	107082903	3.90503481387864	-	.	gene_id "ENSRNOG00000007916"; transcript_id "ENSRNOG00000007916_tx_15"; exon_id "7_107082847_107082903_-"; exonnum "17"; txlen "4767";
7	ENSEMBL114_rn	exon	107082847	107082903	3.54010516637672	-	.	gene_id "ENSRNOG00000007916"; transcript_id "ENSRNOG00000007916_tx_16"; exon_id "7_107082847_107082903_-"; exonnum "16"; txlen "4686";
7	ENSEMBL114_rn	exon	107082847	107082903	3.31436275698351	-	.	gene_id "ENSRNOG00000007916"; transcript_id "ENSRNOG00000007916_tx_17"; exon_id "7_107082847_107082903_-"; exonnum "17"; txlen "4683";
7	ENSEMBL114_rn	exon	107082847	107082903	3.31436275698351	-	.	gene_id "ENSRNOG00000007916"; transcript_id "ENSRNOG00000007916_tx_18"; exon_id "7_107082847_107082903_-"; exonnum "17"; txlen "4704";
7	ENSEMBL114_rn	exon	107082847	107082903	3.31405477331407	-	.	gene_id "ENSRNOG00000007916"; transcript_id "ENSRNOG00000007916_tx_19"; exon_id "7_107082847_107082903_-"; exonnum "17"; txlen "4412";
7	ENSEMBL114_rn	exon	107082847	107082903	3.31405477331407	-	.	gene_id "ENSRNOG00000007916"; transcript_id "ENSRNOG00000007916_tx_20"; exon_id "7_107082847_107082903_-"; exonnum "17"; txlen "4433";
7	ENSEMBL114_rn	exon	107082847	107082903	1.74014762027299	-	.	gene_id "ENSRNOG00000007916"; transcript_id "ENSRNOG00000007916_tx_21"; exon_id "7_107082847_107082903_-"; exonnum "14"; txlen "4276";
7	ENSEMBL114_rn	exon	107082847	107082903	1.63704166588135	-	.	gene_id "ENSRNOG00000007916"; transcript_id "ENSRNOG00000007916_tx_22"; exon_id "7_107082847_107082903_-"; exonnum "18"; txlen "4767";
7	ENSEMBL114_rn	exon	107082847	107082903	0.0424741053077483	-	.	gene_id "ENSRNOG00000007916"; transcript_id "ENSRNOG00000007916_tx_23"; exon_id "7_107082847_107082903_-"; exonnum "19"; txlen "5029";
7	ENSEMBL114_rn	exon	107082847	107082903	0.0401850521501179	-	.	gene_id "ENSRNOG00000007916"; transcript_id "ENSRNOG00000007916_tx_24"; exon_id "7_107082847_107082903_-"; exonnum "19"; txlen "4994";
7	ENSEMBL114_rn	exon	107082847	107082903	73.8064100608229	-	.	gene_id "ENSRNOG00000007916"; transcript_id "ENSRNOG00000007916_tx_3"; exon_id "7_107082847_107082903_-"; exonnum "15"; txlen "4372";
7	ENSEMBL114_rn	exon	107082847	107082903	60.220815581497	-	.	gene_id "ENSRNOG00000007916"; transcript_id "ENSRNOG00000007916_tx_4"; exon_id "7_107082847_107082903_-"; exonnum "16"; txlen "4453";
7	ENSEMBL114_rn	exon	107082847	107082903	51.785140301144	-	.	gene_id "ENSRNOG00000007916"; transcript_id "ENSRNOG00000007916_tx_5"; exon_id "7_107082847_107082903_-"; exonnum "16"; txlen "4390";
7	ENSEMBL114_rn	exon	107082847	107082903	49.9567328777842	-	.	gene_id "ENSRNOG00000007916"; transcript_id "ENSRNOG00000007916_tx_6"; exon_id "7_107082847_107082903_-"; exonnum "16"; txlen "4369";
7	ENSEMBL114_rn	exon	107082847	107082903	18.7971697577622	-	.	gene_id "ENSRNOG00000007916"; transcript_id "ENSRNOG00000007916_tx_7"; exon_id "7_107082847_107082903_-"; exonnum "16"; txlen "4474";
7	ENSEMBL114_rn	exon	107082847	107082903	9.76459980360771	-	.	gene_id "ENSRNOG00000007916"; transcript_id "ENSRNOG00000007916_tx_8"; exon_id "7_107082847_107082903_-"; exonnum "17"; txlen "4492";
7	ENSEMBL114_rn	exon	107082847	107082903	9.40347488181842	-	.	gene_id "ENSRNOG00000007916"; transcript_id "ENSRNOG00000007916_tx_9"; exon_id "7_107082847_107082903_-"; exonnum "17"; txlen "4471";
7	ensembl	exon	107089249	107089266	0	-	.	gene_id "ENSRNOG00000007916"; gene_version "9"; transcript_id "ENSRNOT00000101944"; transcript_version "2"; exon_number "15"; gene_name "Ptk2"; gene_source "ensembl"; gene_biotype "protein_coding"; transcript_name "Ptk2-204"; transcript_source "ensembl"; transcript_biotype "protein_coding"; exon_id "ENSRNOE00000728730"; exon_version "1";
7	ensembl	CDS	107089249	107089266	0	-	2	gene_id "ENSRNOG00000007916"; gene_version "9"; transcript_id "ENSRNOT00000101944"; transcript_version "2"; exon_number "15"; gene_name "Ptk2"; gene_source "ensembl"; gene_biotype "protein_coding"; transcript_name "Ptk2-204"; transcript_source "ensembl"; transcript_biotype "protein_coding"; protein_id "ENSRNOP00000089674"; protein_version "2";
7	ensembl	exon	107089249	107089266	0	-	.	gene_id "ENSRNOG00000007916"; gene_version "9"; transcript_id "ENSRNOT00000113790"; transcript_version "2"; exon_number "15"; gene_name "Ptk2"; gene_source "ensembl"; gene_biotype "protein_coding"; transcript_name "Ptk2-208"; transcript_source "ensembl"; transcript_biotype "protein_coding"; exon_id "ENSRNOE00000728730"; exon_version "1";
7	ensembl	CDS	107089249	107089266	0	-	2	gene_id "ENSRNOG00000007916"; gene_version "9"; transcript_id "ENSRNOT00000113790"; transcript_version "2"; exon_number "15"; gene_name "Ptk2"; gene_source "ensembl"; gene_biotype "protein_coding"; transcript_name "Ptk2-208"; transcript_source "ensembl"; transcript_biotype "protein_coding"; protein_id "ENSRNOP00000092163"; protein_version "2";
7	ensembl	exon	107089249	107089266	0	-	.	gene_id "ENSRNOG00000007916"; gene_version "9"; transcript_id "ENSRNOT00000011219"; transcript_version "8"; exon_number "15"; gene_name "Ptk2"; gene_source "ensembl"; gene_biotype "protein_coding"; transcript_name "Ptk2-201"; transcript_source "ensembl"; transcript_biotype "protein_coding"; exon_id "ENSRNOE00000728730"; exon_version "1"; tag "Ensembl_canonical";
7	ensembl	CDS	107089249	107089266	0	-	2	gene_id "ENSRNOG00000007916"; gene_version "9"; transcript_id "ENSRNOT00000011219"; transcript_version "8"; exon_number "15"; gene_name "Ptk2"; gene_source "ensembl"; gene_biotype "protein_coding"; transcript_name "Ptk2-201"; transcript_source "ensembl"; transcript_biotype "protein_coding"; protein_id "ENSRNOP00000011219"; protein_version "8"; tag "Ensembl_canonical";
7	ensembl	exon	107089249	107089266	0	-	.	gene_id "ENSRNOG00000007916"; gene_version "9"; transcript_id "ENSRNOT00000112145"; transcript_version "2"; exon_number "14"; gene_name "Ptk2"; gene_source "ensembl"; gene_biotype "protein_coding"; transcript_name "Ptk2-207"; transcript_source "ensembl"; transcript_biotype "protein_coding"; exon_id "ENSRNOE00000728730"; exon_version "1";
7	ensembl	CDS	107089249	107089266	0	-	2	gene_id "ENSRNOG00000007916"; gene_version "9"; transcript_id "ENSRNOT00000112145"; transcript_version "2"; exon_number "14"; gene_name "Ptk2"; gene_source "ensembl"; gene_biotype "protein_coding"; transcript_name "Ptk2-207"; transcript_source "ensembl"; transcript_biotype "protein_coding"; protein_id "ENSRNOP00000095122"; protein_version "2";
7	ENSEMBL114_rn	exon	107089249	107089266	7.49056660781781	-	.	gene_id "ENSRNOG00000007916"; transcript_id "ENSRNOG00000007916_tx_11"; exon_id "7_107089249_107089266_-"; exonnum "16"; txlen "4453";
7	ENSEMBL114_rn	exon	107089249	107089266	7.49056660781781	-	.	gene_id "ENSRNOG00000007916"; transcript_id "ENSRNOG00000007916_tx_12"; exon_id "7_107089249_107089266_-"; exonnum "16"; txlen "4474";
7	ENSEMBL114_rn	exon	107089249	107089266	3.31436275698351	-	.	gene_id "ENSRNOG00000007916"; transcript_id "ENSRNOG00000007916_tx_17"; exon_id "7_107089249_107089266_-"; exonnum "16"; txlen "4683";
7	ENSEMBL114_rn	exon	107089249	107089266	3.31436275698351	-	.	gene_id "ENSRNOG00000007916"; transcript_id "ENSRNOG00000007916_tx_18"; exon_id "7_107089249_107089266_-"; exonnum "16"; txlen "4704";
7	ENSEMBL114_rn	exon	107089249	107089266	3.31405477331407	-	.	gene_id "ENSRNOG00000007916"; transcript_id "ENSRNOG00000007916_tx_19"; exon_id "7_107089249_107089266_-"; exonnum "16"; txlen "4412";
7	ENSEMBL114_rn	exon	107089249	107089266	3.31405477331407	-	.	gene_id "ENSRNOG00000007916"; transcript_id "ENSRNOG00000007916_tx_20"; exon_id "7_107089249_107089266_-"; exonnum "16"; txlen "4433";
7	ENSEMBL114_rn	exon	107089249	107089266	1.63704166588135	-	.	gene_id "ENSRNOG00000007916"; transcript_id "ENSRNOG00000007916_tx_22"; exon_id "7_107089249_107089266_-"; exonnum "17"; txlen "4767";
7	ENSEMBL114_rn	exon	107089249	107089266	0.0424741053077483	-	.	gene_id "ENSRNOG00000007916"; transcript_id "ENSRNOG00000007916_tx_23"; exon_id "7_107089249_107089266_-"; exonnum "18"; txlen "5029";
7	ENSEMBL114_rn	exon	107089249	107089266	0.0401850521501179	-	.	gene_id "ENSRNOG00000007916"; transcript_id "ENSRNOG00000007916_tx_24"; exon_id "7_107089249_107089266_-"; exonnum "18"; txlen "4994";
7	ENSEMBL114_rn	exon	107089249	107089266	51.785140301144	-	.	gene_id "ENSRNOG00000007916"; transcript_id "ENSRNOG00000007916_tx_5"; exon_id "7_107089249_107089266_-"; exonnum "15"; txlen "4390";
7	ENSEMBL114_rn	exon	107089249	107089266	49.9567328777842	-	.	gene_id "ENSRNOG00000007916"; transcript_id "ENSRNOG00000007916_tx_6"; exon_id "7_107089249_107089266_-"; exonnum "15"; txlen "4369";
7	ENSEMBL114_rn	exon	107089249	107089266	9.76459980360771	-	.	gene_id "ENSRNOG00000007916"; transcript_id "ENSRNOG00000007916_tx_8"; exon_id "7_107089249_107089266_-"; exonnum "16"; txlen "4492";
7	ENSEMBL114_rn	exon	107089249	107089266	9.40347488181842	-	.	gene_id "ENSRNOG00000007916"; transcript_id "ENSRNOG00000007916_tx_9"; exon_id "7_107089249_107089266_-"; exonnum "16"; txlen "4471";
7	ensembl	exon	107090334	107090417	0	-	.	gene_id "ENSRNOG00000007916"; gene_version "9"; transcript_id "ENSRNOT00000101944"; transcript_version "2"; exon_number "14"; gene_name "Ptk2"; gene_source "ensembl"; gene_biotype "protein_coding"; transcript_name "Ptk2-204"; transcript_source "ensembl"; transcript_biotype "protein_coding"; exon_id "ENSRNOE00000661691"; exon_version "1";
7	ensembl	CDS	107090334	107090417	0	-	2	gene_id "ENSRNOG00000007916"; gene_version "9"; transcript_id "ENSRNOT00000101944"; transcript_version "2"; exon_number "14"; gene_name "Ptk2"; gene_source "ensembl"; gene_biotype "protein_coding"; transcript_name "Ptk2-204"; transcript_source "ensembl"; transcript_biotype "protein_coding"; protein_id "ENSRNOP00000089674"; protein_version "2";
7	ensembl	exon	107090334	107090417	0	-	.	gene_id "ENSRNOG00000007916"; gene_version "9"; transcript_id "ENSRNOT00000113790"; transcript_version "2"; exon_number "14"; gene_name "Ptk2"; gene_source "ensembl"; gene_biotype "protein_coding"; transcript_name "Ptk2-208"; transcript_source "ensembl"; transcript_biotype "protein_coding"; exon_id "ENSRNOE00000661691"; exon_version "1";
7	ensembl	CDS	107090334	107090417	0	-	2	gene_id "ENSRNOG00000007916"; gene_version "9"; transcript_id "ENSRNOT00000113790"; transcript_version "2"; exon_number "14"; gene_name "Ptk2"; gene_source "ensembl"; gene_biotype "protein_coding"; transcript_name "Ptk2-208"; transcript_source "ensembl"; transcript_biotype "protein_coding"; protein_id "ENSRNOP00000092163"; protein_version "2";
7	ensembl	exon	107090334	107090417	0	-	.	gene_id "ENSRNOG00000007916"; gene_version "9"; transcript_id "ENSRNOT00000011219"; transcript_version "8"; exon_number "14"; gene_name "Ptk2"; gene_source "ensembl"; gene_biotype "protein_coding"; transcript_name "Ptk2-201"; transcript_source "ensembl"; transcript_biotype "protein_coding"; exon_id "ENSRNOE00000661691"; exon_version "1"; tag "Ensembl_canonical";
7	ensembl	CDS	107090334	107090417	0	-	2	gene_id "ENSRNOG00000007916"; gene_version "9"; transcript_id "ENSRNOT00000011219"; transcript_version "8"; exon_number "14"; gene_name "Ptk2"; gene_source "ensembl"; gene_biotype "protein_coding"; transcript_name "Ptk2-201"; transcript_source "ensembl"; transcript_biotype "protein_coding"; protein_id "ENSRNOP00000011219"; protein_version "8"; tag "Ensembl_canonical";
7	ENSEMBL114_rn	exon	107090334	107090417	7.49056660781781	-	.	gene_id "ENSRNOG00000007916"; transcript_id "ENSRNOG00000007916_tx_11"; exon_id "7_107090334_107090417_-"; exonnum "15"; txlen "4453";
7	ENSEMBL114_rn	exon	107090334	107090417	7.49056660781781	-	.	gene_id "ENSRNOG00000007916"; transcript_id "ENSRNOG00000007916_tx_12"; exon_id "7_107090334_107090417_-"; exonnum "15"; txlen "4474";
7	ENSEMBL114_rn	exon	107090334	107090417	3.31405477331407	-	.	gene_id "ENSRNOG00000007916"; transcript_id "ENSRNOG00000007916_tx_19"; exon_id "7_107090334_107090417_-"; exonnum "15"; txlen "4412";
7	ENSEMBL114_rn	exon	107090334	107090417	3.31405477331407	-	.	gene_id "ENSRNOG00000007916"; transcript_id "ENSRNOG00000007916_tx_20"; exon_id "7_107090334_107090417_-"; exonnum "15"; txlen "4433";
7	ENSEMBL114_rn	exon	107090334	107090417	1.63704166588135	-	.	gene_id "ENSRNOG00000007916"; transcript_id "ENSRNOG00000007916_tx_22"; exon_id "7_107090334_107090417_-"; exonnum "16"; txlen "4767";
7	ensembl	exon	107099538	107099590	0	-	.	gene_id "ENSRNOG00000007916"; gene_version "9"; transcript_id "ENSRNOT00000109226"; transcript_version "2"; exon_number "12"; gene_name "Ptk2"; gene_source "ensembl"; gene_biotype "protein_coding"; transcript_name "Ptk2-205"; transcript_source "ensembl"; transcript_biotype "protein_coding"; exon_id "ENSRNOE00000264832"; exon_version "1";
7	ensembl	CDS	107099538	107099590	0	-	1	gene_id "ENSRNOG00000007916"; gene_version "9"; transcript_id "ENSRNOT00000109226"; transcript_version "2"; exon_number "12"; gene_name "Ptk2"; gene_source "ensembl"; gene_biotype "protein_coding"; transcript_name "Ptk2-205"; transcript_source "ensembl"; transcript_biotype "protein_coding"; protein_id "ENSRNOP00000080431"; protein_version "2";
7	ensembl	exon	107099538	107099590	0	-	.	gene_id "ENSRNOG00000007916"; gene_version "9"; transcript_id "ENSRNOT00000079599"; transcript_version "3"; exon_number "13"; gene_name "Ptk2"; gene_source "ensembl"; gene_biotype "protein_coding"; transcript_name "Ptk2-202"; transcript_source "ensembl"; transcript_biotype "protein_coding"; exon_id "ENSRNOE00000264832"; exon_version "1";
7	ensembl	CDS	107099538	107099590	0	-	1	gene_id "ENSRNOG00000007916"; gene_version "9"; transcript_id "ENSRNOT00000079599"; transcript_version "3"; exon_number "13"; gene_name "Ptk2"; gene_source "ensembl"; gene_biotype "protein_coding"; transcript_name "Ptk2-202"; transcript_source "ensembl"; transcript_biotype "protein_coding"; protein_id "ENSRNOP00000075518"; protein_version "3";
7	ensembl	exon	107099538	107099590	0	-	.	gene_id "ENSRNOG00000007916"; gene_version "9"; transcript_id "ENSRNOT00000101944"; transcript_version "2"; exon_number "13"; gene_name "Ptk2"; gene_source "ensembl"; gene_biotype "protein_coding"; transcript_name "Ptk2-204"; transcript_source "ensembl"; transcript_biotype "protein_coding"; exon_id "ENSRNOE00000264832"; exon_version "1";
7	ensembl	CDS	107099538	107099590	0	-	1	gene_id "ENSRNOG00000007916"; gene_version "9"; transcript_id "ENSRNOT00000101944"; transcript_version "2"; exon_number "13"; gene_name "Ptk2"; gene_source "ensembl"; gene_biotype "protein_coding"; transcript_name "Ptk2-204"; transcript_source "ensembl"; transcript_biotype "protein_coding"; protein_id "ENSRNOP00000089674"; protein_version "2";
7	ensembl	exon	107099538	107099590	0	-	.	gene_id "ENSRNOG00000007916"; gene_version "9"; transcript_id "ENSRNOT00000095017"; transcript_version "2"; exon_number "12"; gene_name "Ptk2"; gene_source "ensembl"; gene_biotype "protein_coding"; transcript_name "Ptk2-203"; transcript_source "ensembl"; transcript_biotype "protein_coding"; exon_id "ENSRNOE00000264832"; exon_version "1";
7	ensembl	CDS	107099538	107099590	0	-	1	gene_id "ENSRNOG00000007916"; gene_version "9"; transcript_id "ENSRNOT00000095017"; transcript_version "2"; exon_number "12"; gene_name "Ptk2"; gene_source "ensembl"; gene_biotype "protein_coding"; transcript_name "Ptk2-203"; transcript_source "ensembl"; transcript_biotype "protein_coding"; protein_id "ENSRNOP00000085395"; protein_version "1";
7	ensembl	exon	107099538	107099590	0	-	.	gene_id "ENSRNOG00000007916"; gene_version "9"; transcript_id "ENSRNOT00000113790"; transcript_version "2"; exon_number "13"; gene_name "Ptk2"; gene_source "ensembl"; gene_biotype "protein_coding"; transcript_name "Ptk2-208"; transcript_source "ensembl"; transcript_biotype "protein_coding"; exon_id "ENSRNOE00000264832"; exon_version "1";
7	ensembl	CDS	107099538	107099590	0	-	1	gene_id "ENSRNOG00000007916"; gene_version "9"; transcript_id "ENSRNOT00000113790"; transcript_version "2"; exon_number "13"; gene_name "Ptk2"; gene_source "ensembl"; gene_biotype "protein_coding"; transcript_name "Ptk2-208"; transcript_source "ensembl"; transcript_biotype "protein_coding"; protein_id "ENSRNOP00000092163"; protein_version "2";
7	ensembl	exon	107099538	107099590	0	-	.	gene_id "ENSRNOG00000007916"; gene_version "9"; transcript_id "ENSRNOT00000011219"; transcript_version "8"; exon_number "13"; gene_name "Ptk2"; gene_source "ensembl"; gene_biotype "protein_coding"; transcript_name "Ptk2-201"; transcript_source "ensembl"; transcript_biotype "protein_coding"; exon_id "ENSRNOE00000264832"; exon_version "1"; tag "Ensembl_canonical";
7	ensembl	CDS	107099538	107099590	0	-	1	gene_id "ENSRNOG00000007916"; gene_version "9"; transcript_id "ENSRNOT00000011219"; transcript_version "8"; exon_number "13"; gene_name "Ptk2"; gene_source "ensembl"; gene_biotype "protein_coding"; transcript_name "Ptk2-201"; transcript_source "ensembl"; transcript_biotype "protein_coding"; protein_id "ENSRNOP00000011219"; protein_version "8"; tag "Ensembl_canonical";
7	ensembl	exon	107099538	107099590	0	-	.	gene_id "ENSRNOG00000007916"; gene_version "9"; transcript_id "ENSRNOT00000112145"; transcript_version "2"; exon_number "13"; gene_name "Ptk2"; gene_source "ensembl"; gene_biotype "protein_coding"; transcript_name "Ptk2-207"; transcript_source "ensembl"; transcript_biotype "protein_coding"; exon_id "ENSRNOE00000264832"; exon_version "1";
7	ensembl	CDS	107099538	107099590	0	-	1	gene_id "ENSRNOG00000007916"; gene_version "9"; transcript_id "ENSRNOT00000112145"; transcript_version "2"; exon_number "13"; gene_name "Ptk2"; gene_source "ensembl"; gene_biotype "protein_coding"; transcript_name "Ptk2-207"; transcript_source "ensembl"; transcript_biotype "protein_coding"; protein_id "ENSRNOP00000095122"; protein_version "2";
7	ENSEMBL114_rn	exon	107099538	107099590	226.270899420206	-	.	gene_id "ENSRNOG00000007916"; transcript_id "ENSRNOG00000007916_tx_1"; exon_id "7_107099538_107099590_-"; exonnum "14"; txlen "4351";
7	ENSEMBL114_rn	exon	107099538	107099590	7.49056660781781	-	.	gene_id "ENSRNOG00000007916"; transcript_id "ENSRNOG00000007916_tx_11"; exon_id "7_107099538_107099590_-"; exonnum "14"; txlen "4453";
7	ENSEMBL114_rn	exon	107099538	107099590	7.49056660781781	-	.	gene_id "ENSRNOG00000007916"; transcript_id "ENSRNOG00000007916_tx_12"; exon_id "7_107099538_107099590_-"; exonnum "14"; txlen "4474";
7	ENSEMBL114_rn	exon	107099538	107099590	4.21557388978664	-	.	gene_id "ENSRNOG00000007916"; transcript_id "ENSRNOG00000007916_tx_13"; exon_id "7_107099538_107099590_-"; exonnum "13"; txlen "4255";
7	ENSEMBL114_rn	exon	107099538	107099590	4.16761125228056	-	.	gene_id "ENSRNOG00000007916"; transcript_id "ENSRNOG00000007916_tx_14"; exon_id "7_107099538_107099590_-"; exonnum "15"; txlen "4665";
7	ENSEMBL114_rn	exon	107099538	107099590	3.90503481387864	-	.	gene_id "ENSRNOG00000007916"; transcript_id "ENSRNOG00000007916_tx_15"; exon_id "7_107099538_107099590_-"; exonnum "16"; txlen "4767";
7	ENSEMBL114_rn	exon	107099538	107099590	3.54010516637672	-	.	gene_id "ENSRNOG00000007916"; transcript_id "ENSRNOG00000007916_tx_16"; exon_id "7_107099538_107099590_-"; exonnum "15"; txlen "4686";
7	ENSEMBL114_rn	exon	107099538	107099590	3.31436275698351	-	.	gene_id "ENSRNOG00000007916"; transcript_id "ENSRNOG00000007916_tx_17"; exon_id "7_107099538_107099590_-"; exonnum "15"; txlen "4683";
7	ENSEMBL114_rn	exon	107099538	107099590	3.31436275698351	-	.	gene_id "ENSRNOG00000007916"; transcript_id "ENSRNOG00000007916_tx_18"; exon_id "7_107099538_107099590_-"; exonnum "15"; txlen "4704";
7	ENSEMBL114_rn	exon	107099538	107099590	3.31405477331407	-	.	gene_id "ENSRNOG00000007916"; transcript_id "ENSRNOG00000007916_tx_19"; exon_id "7_107099538_107099590_-"; exonnum "14"; txlen "4412";
7	ENSEMBL114_rn	exon	107099538	107099590	3.31405477331407	-	.	gene_id "ENSRNOG00000007916"; transcript_id "ENSRNOG00000007916_tx_20"; exon_id "7_107099538_107099590_-"; exonnum "14"; txlen "4433";
7	ENSEMBL114_rn	exon	107099538	107099590	1.74014762027299	-	.	gene_id "ENSRNOG00000007916"; transcript_id "ENSRNOG00000007916_tx_21"; exon_id "7_107099538_107099590_-"; exonnum "13"; txlen "4276";
7	ENSEMBL114_rn	exon	107099538	107099590	1.63704166588135	-	.	gene_id "ENSRNOG00000007916"; transcript_id "ENSRNOG00000007916_tx_22"; exon_id "7_107099538_107099590_-"; exonnum "15"; txlen "4767";
7	ENSEMBL114_rn	exon	107099538	107099590	0.0424741053077483	-	.	gene_id "ENSRNOG00000007916"; transcript_id "ENSRNOG00000007916_tx_23"; exon_id "7_107099538_107099590_-"; exonnum "17"; txlen "5029";
7	ENSEMBL114_rn	exon	107099538	107099590	0.0401850521501179	-	.	gene_id "ENSRNOG00000007916"; transcript_id "ENSRNOG00000007916_tx_24"; exon_id "7_107099538_107099590_-"; exonnum "17"; txlen "4994";
7	ENSEMBL114_rn	exon	107099538	107099590	73.8064100608229	-	.	gene_id "ENSRNOG00000007916"; transcript_id "ENSRNOG00000007916_tx_3"; exon_id "7_107099538_107099590_-"; exonnum "14"; txlen "4372";
7	ENSEMBL114_rn	exon	107099538	107099590	60.220815581497	-	.	gene_id "ENSRNOG00000007916"; transcript_id "ENSRNOG00000007916_tx_4"; exon_id "7_107099538_107099590_-"; exonnum "15"; txlen "4453";
7	ENSEMBL114_rn	exon	107099538	107099590	51.785140301144	-	.	gene_id "ENSRNOG00000007916"; transcript_id "ENSRNOG00000007916_tx_5"; exon_id "7_107099538_107099590_-"; exonnum "14"; txlen "4390";
7	ENSEMBL114_rn	exon	107099538	107099590	49.9567328777842	-	.	gene_id "ENSRNOG00000007916"; transcript_id "ENSRNOG00000007916_tx_6"; exon_id "7_107099538_107099590_-"; exonnum "14"; txlen "4369";
7	ENSEMBL114_rn	exon	107099538	107099590	18.7971697577622	-	.	gene_id "ENSRNOG00000007916"; transcript_id "ENSRNOG00000007916_tx_7"; exon_id "7_107099538_107099590_-"; exonnum "15"; txlen "4474";
7	ENSEMBL114_rn	exon	107099538	107099590	9.76459980360771	-	.	gene_id "ENSRNOG00000007916"; transcript_id "ENSRNOG00000007916_tx_8"; exon_id "7_107099538_107099590_-"; exonnum "15"; txlen "4492";
7	ENSEMBL114_rn	exon	107099538	107099590	9.40347488181842	-	.	gene_id "ENSRNOG00000007916"; transcript_id "ENSRNOG00000007916_tx_9"; exon_id "7_107099538_107099590_-"; exonnum "15"; txlen "4471";
7	ensembl	exon	107102846	107102876	0	-	.	gene_id "ENSRNOG00000007916"; gene_version "9"; transcript_id "ENSRNOT00000079599"; transcript_version "3"; exon_number "12"; gene_name "Ptk2"; gene_source "ensembl"; gene_biotype "protein_coding"; transcript_name "Ptk2-202"; transcript_source "ensembl"; transcript_biotype "protein_coding"; exon_id "ENSRNOE00000264992"; exon_version "1";
7	ensembl	CDS	107102846	107102876	0	-	2	gene_id "ENSRNOG00000007916"; gene_version "9"; transcript_id "ENSRNOT00000079599"; transcript_version "3"; exon_number "12"; gene_name "Ptk2"; gene_source "ensembl"; gene_biotype "protein_coding"; transcript_name "Ptk2-202"; transcript_source "ensembl"; transcript_biotype "protein_coding"; protein_id "ENSRNOP00000075518"; protein_version "3";
7	ensembl	exon	107102846	107102876	0	-	.	gene_id "ENSRNOG00000007916"; gene_version "9"; transcript_id "ENSRNOT00000101944"; transcript_version "2"; exon_number "12"; gene_name "Ptk2"; gene_source "ensembl"; gene_biotype "protein_coding"; transcript_name "Ptk2-204"; transcript_source "ensembl"; transcript_biotype "protein_coding"; exon_id "ENSRNOE00000264992"; exon_version "1";
7	ensembl	CDS	107102846	107102876	0	-	2	gene_id "ENSRNOG00000007916"; gene_version "9"; transcript_id "ENSRNOT00000101944"; transcript_version "2"; exon_number "12"; gene_name "Ptk2"; gene_source "ensembl"; gene_biotype "protein_coding"; transcript_name "Ptk2-204"; transcript_source "ensembl"; transcript_biotype "protein_coding"; protein_id "ENSRNOP00000089674"; protein_version "2";
7	ensembl	exon	107102846	107102876	0	-	.	gene_id "ENSRNOG00000007916"; gene_version "9"; transcript_id "ENSRNOT00000113790"; transcript_version "2"; exon_number "12"; gene_name "Ptk2"; gene_source "ensembl"; gene_biotype "protein_coding"; transcript_name "Ptk2-208"; transcript_source "ensembl"; transcript_biotype "protein_coding"; exon_id "ENSRNOE00000264992"; exon_version "1";
7	ensembl	CDS	107102846	107102876	0	-	2	gene_id "ENSRNOG00000007916"; gene_version "9"; transcript_id "ENSRNOT00000113790"; transcript_version "2"; exon_number "12"; gene_name "Ptk2"; gene_source "ensembl"; gene_biotype "protein_coding"; transcript_name "Ptk2-208"; transcript_source "ensembl"; transcript_biotype "protein_coding"; protein_id "ENSRNOP00000092163"; protein_version "2";
7	ensembl	exon	107102846	107102876	0	-	.	gene_id "ENSRNOG00000007916"; gene_version "9"; transcript_id "ENSRNOT00000011219"; transcript_version "8"; exon_number "12"; gene_name "Ptk2"; gene_source "ensembl"; gene_biotype "protein_coding"; transcript_name "Ptk2-201"; transcript_source "ensembl"; transcript_biotype "protein_coding"; exon_id "ENSRNOE00000264992"; exon_version "1"; tag "Ensembl_canonical";
7	ensembl	CDS	107102846	107102876	0	-	2	gene_id "ENSRNOG00000007916"; gene_version "9"; transcript_id "ENSRNOT00000011219"; transcript_version "8"; exon_number "12"; gene_name "Ptk2"; gene_source "ensembl"; gene_biotype "protein_coding"; transcript_name "Ptk2-201"; transcript_source "ensembl"; transcript_biotype "protein_coding"; protein_id "ENSRNOP00000011219"; protein_version "8"; tag "Ensembl_canonical";
7	ensembl	exon	107102846	107102876	0	-	.	gene_id "ENSRNOG00000007916"; gene_version "9"; transcript_id "ENSRNOT00000112145"; transcript_version "2"; exon_number "12"; gene_name "Ptk2"; gene_source "ensembl"; gene_biotype "protein_coding"; transcript_name "Ptk2-207"; transcript_source "ensembl"; transcript_biotype "protein_coding"; exon_id "ENSRNOE00000264992"; exon_version "1";
7	ensembl	CDS	107102846	107102876	0	-	2	gene_id "ENSRNOG00000007916"; gene_version "9"; transcript_id "ENSRNOT00000112145"; transcript_version "2"; exon_number "12"; gene_name "Ptk2"; gene_source "ensembl"; gene_biotype "protein_coding"; transcript_name "Ptk2-207"; transcript_source "ensembl"; transcript_biotype "protein_coding"; protein_id "ENSRNOP00000095122"; protein_version "2";
7	ENSEMBL114_rn	exon	107102846	107102876	226.270899420206	-	.	gene_id "ENSRNOG00000007916"; transcript_id "ENSRNOG00000007916_tx_1"; exon_id "7_107102846_107102876_-"; exonnum "13"; txlen "4351";
7	ENSEMBL114_rn	exon	107102846	107102876	7.49056660781781	-	.	gene_id "ENSRNOG00000007916"; transcript_id "ENSRNOG00000007916_tx_11"; exon_id "7_107102846_107102876_-"; exonnum "13"; txlen "4453";
7	ENSEMBL114_rn	exon	107102846	107102876	7.49056660781781	-	.	gene_id "ENSRNOG00000007916"; transcript_id "ENSRNOG00000007916_tx_12"; exon_id "7_107102846_107102876_-"; exonnum "13"; txlen "4474";
7	ENSEMBL114_rn	exon	107102846	107102876	4.21557388978664	-	.	gene_id "ENSRNOG00000007916"; transcript_id "ENSRNOG00000007916_tx_13"; exon_id "7_107102846_107102876_-"; exonnum "12"; txlen "4255";
7	ENSEMBL114_rn	exon	107102846	107102876	4.16761125228056	-	.	gene_id "ENSRNOG00000007916"; transcript_id "ENSRNOG00000007916_tx_14"; exon_id "7_107102846_107102876_-"; exonnum "14"; txlen "4665";
7	ENSEMBL114_rn	exon	107102846	107102876	3.90503481387864	-	.	gene_id "ENSRNOG00000007916"; transcript_id "ENSRNOG00000007916_tx_15"; exon_id "7_107102846_107102876_-"; exonnum "15"; txlen "4767";
7	ENSEMBL114_rn	exon	107102846	107102876	3.54010516637672	-	.	gene_id "ENSRNOG00000007916"; transcript_id "ENSRNOG00000007916_tx_16"; exon_id "7_107102846_107102876_-"; exonnum "14"; txlen "4686";
7	ENSEMBL114_rn	exon	107102846	107102876	3.31436275698351	-	.	gene_id "ENSRNOG00000007916"; transcript_id "ENSRNOG00000007916_tx_17"; exon_id "7_107102846_107102876_-"; exonnum "14"; txlen "4683";
7	ENSEMBL114_rn	exon	107102846	107102876	3.31436275698351	-	.	gene_id "ENSRNOG00000007916"; transcript_id "ENSRNOG00000007916_tx_18"; exon_id "7_107102846_107102876_-"; exonnum "14"; txlen "4704";
7	ENSEMBL114_rn	exon	107102846	107102876	3.31405477331407	-	.	gene_id "ENSRNOG00000007916"; transcript_id "ENSRNOG00000007916_tx_19"; exon_id "7_107102846_107102876_-"; exonnum "13"; txlen "4412";
7	ENSEMBL114_rn	exon	107102846	107102876	3.31405477331407	-	.	gene_id "ENSRNOG00000007916"; transcript_id "ENSRNOG00000007916_tx_20"; exon_id "7_107102846_107102876_-"; exonnum "13"; txlen "4433";
7	ENSEMBL114_rn	exon	107102846	107102876	1.74014762027299	-	.	gene_id "ENSRNOG00000007916"; transcript_id "ENSRNOG00000007916_tx_21"; exon_id "7_107102846_107102876_-"; exonnum "12"; txlen "4276";
7	ENSEMBL114_rn	exon	107102846	107102876	1.63704166588135	-	.	gene_id "ENSRNOG00000007916"; transcript_id "ENSRNOG00000007916_tx_22"; exon_id "7_107102846_107102876_-"; exonnum "14"; txlen "4767";
7	ENSEMBL114_rn	exon	107102846	107102876	0.0424741053077483	-	.	gene_id "ENSRNOG00000007916"; transcript_id "ENSRNOG00000007916_tx_23"; exon_id "7_107102846_107102876_-"; exonnum "16"; txlen "5029";
7	ENSEMBL114_rn	exon	107102846	107102876	0.0401850521501179	-	.	gene_id "ENSRNOG00000007916"; transcript_id "ENSRNOG00000007916_tx_24"; exon_id "7_107102846_107102876_-"; exonnum "16"; txlen "4994";
7	ENSEMBL114_rn	exon	107102846	107102876	73.8064100608229	-	.	gene_id "ENSRNOG00000007916"; transcript_id "ENSRNOG00000007916_tx_3"; exon_id "7_107102846_107102876_-"; exonnum "13"; txlen "4372";
7	ENSEMBL114_rn	exon	107102846	107102876	60.220815581497	-	.	gene_id "ENSRNOG00000007916"; transcript_id "ENSRNOG00000007916_tx_4"; exon_id "7_107102846_107102876_-"; exonnum "14"; txlen "4453";
7	ENSEMBL114_rn	exon	107102846	107102876	51.785140301144	-	.	gene_id "ENSRNOG00000007916"; transcript_id "ENSRNOG00000007916_tx_5"; exon_id "7_107102846_107102876_-"; exonnum "13"; txlen "4390";
7	ENSEMBL114_rn	exon	107102846	107102876	49.9567328777842	-	.	gene_id "ENSRNOG00000007916"; transcript_id "ENSRNOG00000007916_tx_6"; exon_id "7_107102846_107102876_-"; exonnum "13"; txlen "4369";
7	ENSEMBL114_rn	exon	107102846	107102876	18.7971697577622	-	.	gene_id "ENSRNOG00000007916"; transcript_id "ENSRNOG00000007916_tx_7"; exon_id "7_107102846_107102876_-"; exonnum "14"; txlen "4474";
7	ENSEMBL114_rn	exon	107102846	107102876	9.76459980360771	-	.	gene_id "ENSRNOG00000007916"; transcript_id "ENSRNOG00000007916_tx_8"; exon_id "7_107102846_107102876_-"; exonnum "14"; txlen "4492";
7	ENSEMBL114_rn	exon	107102846	107102876	9.40347488181842	-	.	gene_id "ENSRNOG00000007916"; transcript_id "ENSRNOG00000007916_tx_9"; exon_id "7_107102846_107102876_-"; exonnum "14"; txlen "4471";
7	ensembl	exon	107104072	107104199	0	-	.	gene_id "ENSRNOG00000007916"; gene_version "9"; transcript_id "ENSRNOT00000109226"; transcript_version "2"; exon_number "11"; gene_name "Ptk2"; gene_source "ensembl"; gene_biotype "protein_coding"; transcript_name "Ptk2-205"; transcript_source "ensembl"; transcript_biotype "protein_coding"; exon_id "ENSRNOE00000651180"; exon_version "1";
7	ensembl	CDS	107104072	107104199	0	-	0	gene_id "ENSRNOG00000007916"; gene_version "9"; transcript_id "ENSRNOT00000109226"; transcript_version "2"; exon_number "11"; gene_name "Ptk2"; gene_source "ensembl"; gene_biotype "protein_coding"; transcript_name "Ptk2-205"; transcript_source "ensembl"; transcript_biotype "protein_coding"; protein_id "ENSRNOP00000080431"; protein_version "2";
7	ensembl	exon	107104072	107104199	0	-	.	gene_id "ENSRNOG00000007916"; gene_version "9"; transcript_id "ENSRNOT00000095017"; transcript_version "2"; exon_number "11"; gene_name "Ptk2"; gene_source "ensembl"; gene_biotype "protein_coding"; transcript_name "Ptk2-203"; transcript_source "ensembl"; transcript_biotype "protein_coding"; exon_id "ENSRNOE00000651180"; exon_version "1";
7	ensembl	CDS	107104072	107104199	0	-	0	gene_id "ENSRNOG00000007916"; gene_version "9"; transcript_id "ENSRNOT00000095017"; transcript_version "2"; exon_number "11"; gene_name "Ptk2"; gene_source "ensembl"; gene_biotype "protein_coding"; transcript_name "Ptk2-203"; transcript_source "ensembl"; transcript_biotype "protein_coding"; protein_id "ENSRNOP00000085395"; protein_version "1";
7	ensembl	exon	107104082	107104199	0	-	.	gene_id "ENSRNOG00000007916"; gene_version "9"; transcript_id "ENSRNOT00000079599"; transcript_version "3"; exon_number "11"; gene_name "Ptk2"; gene_source "ensembl"; gene_biotype "protein_coding"; transcript_name "Ptk2-202"; transcript_source "ensembl"; transcript_biotype "protein_coding"; exon_id "ENSRNOE00000076263"; exon_version "1";
7	ensembl	CDS	107104082	107104199	0	-	0	gene_id "ENSRNOG00000007916"; gene_version "9"; transcript_id "ENSRNOT00000079599"; transcript_version "3"; exon_number "11"; gene_name "Ptk2"; gene_source "ensembl"; gene_biotype "protein_coding"; transcript_name "Ptk2-202"; transcript_source "ensembl"; transcript_biotype "protein_coding"; protein_id "ENSRNOP00000075518"; protein_version "3";
7	ensembl	exon	107104082	107104199	0	-	.	gene_id "ENSRNOG00000007916"; gene_version "9"; transcript_id "ENSRNOT00000101944"; transcript_version "2"; exon_number "11"; gene_name "Ptk2"; gene_source "ensembl"; gene_biotype "protein_coding"; transcript_name "Ptk2-204"; transcript_source "ensembl"; transcript_biotype "protein_coding"; exon_id "ENSRNOE00000076263"; exon_version "1";
7	ensembl	CDS	107104082	107104199	0	-	0	gene_id "ENSRNOG00000007916"; gene_version "9"; transcript_id "ENSRNOT00000101944"; transcript_version "2"; exon_number "11"; gene_name "Ptk2"; gene_source "ensembl"; gene_biotype "protein_coding"; transcript_name "Ptk2-204"; transcript_source "ensembl"; transcript_biotype "protein_coding"; protein_id "ENSRNOP00000089674"; protein_version "2";
7	ensembl	exon	107104082	107104199	0	-	.	gene_id "ENSRNOG00000007916"; gene_version "9"; transcript_id "ENSRNOT00000113790"; transcript_version "2"; exon_number "11"; gene_name "Ptk2"; gene_source "ensembl"; gene_biotype "protein_coding"; transcript_name "Ptk2-208"; transcript_source "ensembl"; transcript_biotype "protein_coding"; exon_id "ENSRNOE00000076263"; exon_version "1";
7	ensembl	CDS	107104082	107104199	0	-	0	gene_id "ENSRNOG00000007916"; gene_version "9"; transcript_id "ENSRNOT00000113790"; transcript_version "2"; exon_number "11"; gene_name "Ptk2"; gene_source "ensembl"; gene_biotype "protein_coding"; transcript_name "Ptk2-208"; transcript_source "ensembl"; transcript_biotype "protein_coding"; protein_id "ENSRNOP00000092163"; protein_version "2";
7	ensembl	exon	107104082	107104199	0	-	.	gene_id "ENSRNOG00000007916"; gene_version "9"; transcript_id "ENSRNOT00000011219"; transcript_version "8"; exon_number "11"; gene_name "Ptk2"; gene_source "ensembl"; gene_biotype "protein_coding"; transcript_name "Ptk2-201"; transcript_source "ensembl"; transcript_biotype "protein_coding"; exon_id "ENSRNOE00000076263"; exon_version "1"; tag "Ensembl_canonical";
7	ensembl	CDS	107104082	107104199	0	-	0	gene_id "ENSRNOG00000007916"; gene_version "9"; transcript_id "ENSRNOT00000011219"; transcript_version "8"; exon_number "11"; gene_name "Ptk2"; gene_source "ensembl"; gene_biotype "protein_coding"; transcript_name "Ptk2-201"; transcript_source "ensembl"; transcript_biotype "protein_coding"; protein_id "ENSRNOP00000011219"; protein_version "8"; tag "Ensembl_canonical";
7	ensembl	exon	107104082	107104199	0	-	.	gene_id "ENSRNOG00000007916"; gene_version "9"; transcript_id "ENSRNOT00000112145"; transcript_version "2"; exon_number "11"; gene_name "Ptk2"; gene_source "ensembl"; gene_biotype "protein_coding"; transcript_name "Ptk2-207"; transcript_source "ensembl"; transcript_biotype "protein_coding"; exon_id "ENSRNOE00000076263"; exon_version "1";
7	ensembl	CDS	107104082	107104199	0	-	0	gene_id "ENSRNOG00000007916"; gene_version "9"; transcript_id "ENSRNOT00000112145"; transcript_version "2"; exon_number "11"; gene_name "Ptk2"; gene_source "ensembl"; gene_biotype "protein_coding"; transcript_name "Ptk2-207"; transcript_source "ensembl"; transcript_biotype "protein_coding"; protein_id "ENSRNOP00000095122"; protein_version "2";
7	ENSEMBL114_rn	exon	107104082	107104199	226.270899420206	-	.	gene_id "ENSRNOG00000007916"; transcript_id "ENSRNOG00000007916_tx_1"; exon_id "7_107104082_107104199_-"; exonnum "12"; txlen "4351";
7	ENSEMBL114_rn	exon	107104082	107104199	7.49056660781781	-	.	gene_id "ENSRNOG00000007916"; transcript_id "ENSRNOG00000007916_tx_11"; exon_id "7_107104082_107104199_-"; exonnum "12"; txlen "4453";
7	ENSEMBL114_rn	exon	107104082	107104199	7.49056660781781	-	.	gene_id "ENSRNOG00000007916"; transcript_id "ENSRNOG00000007916_tx_12"; exon_id "7_107104082_107104199_-"; exonnum "12"; txlen "4474";
7	ENSEMBL114_rn	exon	107104082	107104199	4.21557388978664	-	.	gene_id "ENSRNOG00000007916"; transcript_id "ENSRNOG00000007916_tx_13"; exon_id "7_107104082_107104199_-"; exonnum "11"; txlen "4255";
7	ENSEMBL114_rn	exon	107104082	107104199	4.16761125228056	-	.	gene_id "ENSRNOG00000007916"; transcript_id "ENSRNOG00000007916_tx_14"; exon_id "7_107104082_107104199_-"; exonnum "13"; txlen "4665";
7	ENSEMBL114_rn	exon	107104082	107104199	3.90503481387864	-	.	gene_id "ENSRNOG00000007916"; transcript_id "ENSRNOG00000007916_tx_15"; exon_id "7_107104082_107104199_-"; exonnum "14"; txlen "4767";
7	ENSEMBL114_rn	exon	107104082	107104199	3.54010516637672	-	.	gene_id "ENSRNOG00000007916"; transcript_id "ENSRNOG00000007916_tx_16"; exon_id "7_107104082_107104199_-"; exonnum "13"; txlen "4686";
7	ENSEMBL114_rn	exon	107104082	107104199	3.31436275698351	-	.	gene_id "ENSRNOG00000007916"; transcript_id "ENSRNOG00000007916_tx_17"; exon_id "7_107104082_107104199_-"; exonnum "13"; txlen "4683";
7	ENSEMBL114_rn	exon	107104082	107104199	3.31436275698351	-	.	gene_id "ENSRNOG00000007916"; transcript_id "ENSRNOG00000007916_tx_18"; exon_id "7_107104082_107104199_-"; exonnum "13"; txlen "4704";
7	ENSEMBL114_rn	exon	107104082	107104199	3.31405477331407	-	.	gene_id "ENSRNOG00000007916"; transcript_id "ENSRNOG00000007916_tx_19"; exon_id "7_107104082_107104199_-"; exonnum "12"; txlen "4412";
7	ENSEMBL114_rn	exon	107104082	107104199	3.31405477331407	-	.	gene_id "ENSRNOG00000007916"; transcript_id "ENSRNOG00000007916_tx_20"; exon_id "7_107104082_107104199_-"; exonnum "12"; txlen "4433";
7	ENSEMBL114_rn	exon	107104082	107104199	1.74014762027299	-	.	gene_id "ENSRNOG00000007916"; transcript_id "ENSRNOG00000007916_tx_21"; exon_id "7_107104082_107104199_-"; exonnum "11"; txlen "4276";
7	ENSEMBL114_rn	exon	107104082	107104199	1.63704166588135	-	.	gene_id "ENSRNOG00000007916"; transcript_id "ENSRNOG00000007916_tx_22"; exon_id "7_107104082_107104199_-"; exonnum "13"; txlen "4767";
7	ENSEMBL114_rn	exon	107104082	107104199	0.0424741053077483	-	.	gene_id "ENSRNOG00000007916"; transcript_id "ENSRNOG00000007916_tx_23"; exon_id "7_107104082_107104199_-"; exonnum "15"; txlen "5029";
7	ENSEMBL114_rn	exon	107104082	107104199	0.0401850521501179	-	.	gene_id "ENSRNOG00000007916"; transcript_id "ENSRNOG00000007916_tx_24"; exon_id "7_107104082_107104199_-"; exonnum "15"; txlen "4994";
7	ENSEMBL114_rn	exon	107104082	107104199	73.8064100608229	-	.	gene_id "ENSRNOG00000007916"; transcript_id "ENSRNOG00000007916_tx_3"; exon_id "7_107104082_107104199_-"; exonnum "12"; txlen "4372";
7	ENSEMBL114_rn	exon	107104082	107104199	60.220815581497	-	.	gene_id "ENSRNOG00000007916"; transcript_id "ENSRNOG00000007916_tx_4"; exon_id "7_107104082_107104199_-"; exonnum "13"; txlen "4453";
7	ENSEMBL114_rn	exon	107104082	107104199	51.785140301144	-	.	gene_id "ENSRNOG00000007916"; transcript_id "ENSRNOG00000007916_tx_5"; exon_id "7_107104082_107104199_-"; exonnum "12"; txlen "4390";
7	ENSEMBL114_rn	exon	107104082	107104199	49.9567328777842	-	.	gene_id "ENSRNOG00000007916"; transcript_id "ENSRNOG00000007916_tx_6"; exon_id "7_107104082_107104199_-"; exonnum "12"; txlen "4369";
7	ENSEMBL114_rn	exon	107104082	107104199	18.7971697577622	-	.	gene_id "ENSRNOG00000007916"; transcript_id "ENSRNOG00000007916_tx_7"; exon_id "7_107104082_107104199_-"; exonnum "13"; txlen "4474";
7	ENSEMBL114_rn	exon	107104082	107104199	9.76459980360771	-	.	gene_id "ENSRNOG00000007916"; transcript_id "ENSRNOG00000007916_tx_8"; exon_id "7_107104082_107104199_-"; exonnum "13"; txlen "4492";
7	ENSEMBL114_rn	exon	107104082	107104199	9.40347488181842	-	.	gene_id "ENSRNOG00000007916"; transcript_id "ENSRNOG00000007916_tx_9"; exon_id "7_107104082_107104199_-"; exonnum "13"; txlen "4471";
7	ensembl	exon	107105624	107105731	0	-	.	gene_id "ENSRNOG00000007916"; gene_version "9"; transcript_id "ENSRNOT00000109226"; transcript_version "2"; exon_number "10"; gene_name "Ptk2"; gene_source "ensembl"; gene_biotype "protein_coding"; transcript_name "Ptk2-205"; transcript_source "ensembl"; transcript_biotype "protein_coding"; exon_id "ENSRNOE00000076174"; exon_version "1";
7	ensembl	CDS	107105624	107105731	0	-	0	gene_id "ENSRNOG00000007916"; gene_version "9"; transcript_id "ENSRNOT00000109226"; transcript_version "2"; exon_number "10"; gene_name "Ptk2"; gene_source "ensembl"; gene_biotype "protein_coding"; transcript_name "Ptk2-205"; transcript_source "ensembl"; transcript_biotype "protein_coding"; protein_id "ENSRNOP00000080431"; protein_version "2";
7	ensembl	exon	107105624	107105731	0	-	.	gene_id "ENSRNOG00000007916"; gene_version "9"; transcript_id "ENSRNOT00000079599"; transcript_version "3"; exon_number "10"; gene_name "Ptk2"; gene_source "ensembl"; gene_biotype "protein_coding"; transcript_name "Ptk2-202"; transcript_source "ensembl"; transcript_biotype "protein_coding"; exon_id "ENSRNOE00000076174"; exon_version "1";
7	ensembl	CDS	107105624	107105731	0	-	0	gene_id "ENSRNOG00000007916"; gene_version "9"; transcript_id "ENSRNOT00000079599"; transcript_version "3"; exon_number "10"; gene_name "Ptk2"; gene_source "ensembl"; gene_biotype "protein_coding"; transcript_name "Ptk2-202"; transcript_source "ensembl"; transcript_biotype "protein_coding"; protein_id "ENSRNOP00000075518"; protein_version "3";
7	ensembl	exon	107105624	107105731	0	-	.	gene_id "ENSRNOG00000007916"; gene_version "9"; transcript_id "ENSRNOT00000101944"; transcript_version "2"; exon_number "10"; gene_name "Ptk2"; gene_source "ensembl"; gene_biotype "protein_coding"; transcript_name "Ptk2-204"; transcript_source "ensembl"; transcript_biotype "protein_coding"; exon_id "ENSRNOE00000076174"; exon_version "1";
7	ensembl	CDS	107105624	107105731	0	-	0	gene_id "ENSRNOG00000007916"; gene_version "9"; transcript_id "ENSRNOT00000101944"; transcript_version "2"; exon_number "10"; gene_name "Ptk2"; gene_source "ensembl"; gene_biotype "protein_coding"; transcript_name "Ptk2-204"; transcript_source "ensembl"; transcript_biotype "protein_coding"; protein_id "ENSRNOP00000089674"; protein_version "2";
7	ensembl	exon	107105624	107105731	0	-	.	gene_id "ENSRNOG00000007916"; gene_version "9"; transcript_id "ENSRNOT00000095017"; transcript_version "2"; exon_number "10"; gene_name "Ptk2"; gene_source "ensembl"; gene_biotype "protein_coding"; transcript_name "Ptk2-203"; transcript_source "ensembl"; transcript_biotype "protein_coding"; exon_id "ENSRNOE00000076174"; exon_version "1";
7	ensembl	CDS	107105624	107105731	0	-	0	gene_id "ENSRNOG00000007916"; gene_version "9"; transcript_id "ENSRNOT00000095017"; transcript_version "2"; exon_number "10"; gene_name "Ptk2"; gene_source "ensembl"; gene_biotype "protein_coding"; transcript_name "Ptk2-203"; transcript_source "ensembl"; transcript_biotype "protein_coding"; protein_id "ENSRNOP00000085395"; protein_version "1";
7	ensembl	exon	107105624	107105731	0	-	.	gene_id "ENSRNOG00000007916"; gene_version "9"; transcript_id "ENSRNOT00000113790"; transcript_version "2"; exon_number "10"; gene_name "Ptk2"; gene_source "ensembl"; gene_biotype "protein_coding"; transcript_name "Ptk2-208"; transcript_source "ensembl"; transcript_biotype "protein_coding"; exon_id "ENSRNOE00000076174"; exon_version "1";
7	ensembl	CDS	107105624	107105731	0	-	0	gene_id "ENSRNOG00000007916"; gene_version "9"; transcript_id "ENSRNOT00000113790"; transcript_version "2"; exon_number "10"; gene_name "Ptk2"; gene_source "ensembl"; gene_biotype "protein_coding"; transcript_name "Ptk2-208"; transcript_source "ensembl"; transcript_biotype "protein_coding"; protein_id "ENSRNOP00000092163"; protein_version "2";
7	ensembl	exon	107105624	107105731	0	-	.	gene_id "ENSRNOG00000007916"; gene_version "9"; transcript_id "ENSRNOT00000011219"; transcript_version "8"; exon_number "10"; gene_name "Ptk2"; gene_source "ensembl"; gene_biotype "protein_coding"; transcript_name "Ptk2-201"; transcript_source "ensembl"; transcript_biotype "protein_coding"; exon_id "ENSRNOE00000076174"; exon_version "1"; tag "Ensembl_canonical";
7	ensembl	CDS	107105624	107105731	0	-	0	gene_id "ENSRNOG00000007916"; gene_version "9"; transcript_id "ENSRNOT00000011219"; transcript_version "8"; exon_number "10"; gene_name "Ptk2"; gene_source "ensembl"; gene_biotype "protein_coding"; transcript_name "Ptk2-201"; transcript_source "ensembl"; transcript_biotype "protein_coding"; protein_id "ENSRNOP00000011219"; protein_version "8"; tag "Ensembl_canonical";
7	ensembl	exon	107105624	107105731	0	-	.	gene_id "ENSRNOG00000007916"; gene_version "9"; transcript_id "ENSRNOT00000112145"; transcript_version "2"; exon_number "10"; gene_name "Ptk2"; gene_source "ensembl"; gene_biotype "protein_coding"; transcript_name "Ptk2-207"; transcript_source "ensembl"; transcript_biotype "protein_coding"; exon_id "ENSRNOE00000076174"; exon_version "1";
7	ensembl	CDS	107105624	107105731	0	-	0	gene_id "ENSRNOG00000007916"; gene_version "9"; transcript_id "ENSRNOT00000112145"; transcript_version "2"; exon_number "10"; gene_name "Ptk2"; gene_source "ensembl"; gene_biotype "protein_coding"; transcript_name "Ptk2-207"; transcript_source "ensembl"; transcript_biotype "protein_coding"; protein_id "ENSRNOP00000095122"; protein_version "2";
7	ENSEMBL114_rn	exon	107105624	107105731	226.270899420206	-	.	gene_id "ENSRNOG00000007916"; transcript_id "ENSRNOG00000007916_tx_1"; exon_id "7_107105624_107105731_-"; exonnum "11"; txlen "4351";
7	ENSEMBL114_rn	exon	107105624	107105731	7.49056660781781	-	.	gene_id "ENSRNOG00000007916"; transcript_id "ENSRNOG00000007916_tx_11"; exon_id "7_107105624_107105731_-"; exonnum "11"; txlen "4453";
7	ENSEMBL114_rn	exon	107105624	107105731	7.49056660781781	-	.	gene_id "ENSRNOG00000007916"; transcript_id "ENSRNOG00000007916_tx_12"; exon_id "7_107105624_107105731_-"; exonnum "11"; txlen "4474";
7	ENSEMBL114_rn	exon	107105624	107105731	4.21557388978664	-	.	gene_id "ENSRNOG00000007916"; transcript_id "ENSRNOG00000007916_tx_13"; exon_id "7_107105624_107105731_-"; exonnum "10"; txlen "4255";
7	ENSEMBL114_rn	exon	107105624	107105731	4.16761125228056	-	.	gene_id "ENSRNOG00000007916"; transcript_id "ENSRNOG00000007916_tx_14"; exon_id "7_107105624_107105731_-"; exonnum "12"; txlen "4665";
7	ENSEMBL114_rn	exon	107105624	107105731	3.90503481387864	-	.	gene_id "ENSRNOG00000007916"; transcript_id "ENSRNOG00000007916_tx_15"; exon_id "7_107105624_107105731_-"; exonnum "13"; txlen "4767";
7	ENSEMBL114_rn	exon	107105624	107105731	3.54010516637672	-	.	gene_id "ENSRNOG00000007916"; transcript_id "ENSRNOG00000007916_tx_16"; exon_id "7_107105624_107105731_-"; exonnum "12"; txlen "4686";
7	ENSEMBL114_rn	exon	107105624	107105731	3.31436275698351	-	.	gene_id "ENSRNOG00000007916"; transcript_id "ENSRNOG00000007916_tx_17"; exon_id "7_107105624_107105731_-"; exonnum "12"; txlen "4683";
7	ENSEMBL114_rn	exon	107105624	107105731	3.31436275698351	-	.	gene_id "ENSRNOG00000007916"; transcript_id "ENSRNOG00000007916_tx_18"; exon_id "7_107105624_107105731_-"; exonnum "12"; txlen "4704";
7	ENSEMBL114_rn	exon	107105624	107105731	3.31405477331407	-	.	gene_id "ENSRNOG00000007916"; transcript_id "ENSRNOG00000007916_tx_19"; exon_id "7_107105624_107105731_-"; exonnum "11"; txlen "4412";
7	ENSEMBL114_rn	exon	107105624	107105731	3.31405477331407	-	.	gene_id "ENSRNOG00000007916"; transcript_id "ENSRNOG00000007916_tx_20"; exon_id "7_107105624_107105731_-"; exonnum "11"; txlen "4433";
7	ENSEMBL114_rn	exon	107105624	107105731	1.74014762027299	-	.	gene_id "ENSRNOG00000007916"; transcript_id "ENSRNOG00000007916_tx_21"; exon_id "7_107105624_107105731_-"; exonnum "10"; txlen "4276";
7	ENSEMBL114_rn	exon	107105624	107105731	1.63704166588135	-	.	gene_id "ENSRNOG00000007916"; transcript_id "ENSRNOG00000007916_tx_22"; exon_id "7_107105624_107105731_-"; exonnum "12"; txlen "4767";
7	ENSEMBL114_rn	exon	107105624	107105731	0.0424741053077483	-	.	gene_id "ENSRNOG00000007916"; transcript_id "ENSRNOG00000007916_tx_23"; exon_id "7_107105624_107105731_-"; exonnum "14"; txlen "5029";
7	ENSEMBL114_rn	exon	107105624	107105731	0.0401850521501179	-	.	gene_id "ENSRNOG00000007916"; transcript_id "ENSRNOG00000007916_tx_24"; exon_id "7_107105624_107105731_-"; exonnum "14"; txlen "4994";
7	ENSEMBL114_rn	exon	107105624	107105731	73.8064100608229	-	.	gene_id "ENSRNOG00000007916"; transcript_id "ENSRNOG00000007916_tx_3"; exon_id "7_107105624_107105731_-"; exonnum "11"; txlen "4372";
7	ENSEMBL114_rn	exon	107105624	107105731	60.220815581497	-	.	gene_id "ENSRNOG00000007916"; transcript_id "ENSRNOG00000007916_tx_4"; exon_id "7_107105624_107105731_-"; exonnum "12"; txlen "4453";
7	ENSEMBL114_rn	exon	107105624	107105731	51.785140301144	-	.	gene_id "ENSRNOG00000007916"; transcript_id "ENSRNOG00000007916_tx_5"; exon_id "7_107105624_107105731_-"; exonnum "11"; txlen "4390";
7	ENSEMBL114_rn	exon	107105624	107105731	49.9567328777842	-	.	gene_id "ENSRNOG00000007916"; transcript_id "ENSRNOG00000007916_tx_6"; exon_id "7_107105624_107105731_-"; exonnum "11"; txlen "4369";
7	ENSEMBL114_rn	exon	107105624	107105731	18.7971697577622	-	.	gene_id "ENSRNOG00000007916"; transcript_id "ENSRNOG00000007916_tx_7"; exon_id "7_107105624_107105731_-"; exonnum "12"; txlen "4474";
```
